## Supplementary File 5. Zonkey (Schubert et al. 2017) report for donkey specimen Ancient5. for "No genetic evidence yet for hinnies at Mazongshan (400-160 BCE), northwestern China": excl_ts.frq.strat (part 22 of 91)

```
   4   chr4_93808650     AAsi    T    A        0      0        2 
   4   chr4_93808650     AKia    T    A        0      0        2 
   4   chr4_93808650     AOna    T    A        0      0        2 
   4   chr4_93808650     ASom    T    A        0      0        2 
   4   chr4_93808650     HCab    T    A        1      2        2 
   4   chr4_93808650     HPrz    T    A        1      2        2 
   4   chr4_93808650     ZBoe    T    A        0      0        2 
   4   chr4_93808650     ZGre    T    A        0      0        2 
   4   chr4_93808650     ZHar    T    A        0      0        2 
   4   chr4_93808650   Sample    T    A        0      0        2 
   4   chr4_93815440     AAsi    G    C        0      0        2 
   4   chr4_93815440     AKia    G    C        1      2        2 
   4   chr4_93815440     AOna    G    C        1      2        2 
   4   chr4_93815440     ASom    G    C        0      0        2 
   4   chr4_93815440     HCab    G    C        0      0        2 
   4   chr4_93815440     HPrz    G    C        0      0        2 
   4   chr4_93815440     ZBoe    G    C        0      0        2 
   4   chr4_93815440     ZGre    G    C        0      0        2 
   4   chr4_93815440     ZHar    G    C        0      0        2 
   4   chr4_93815440   Sample    G    C        0      0        2 
   4   chr4_93817991     AAsi    G    C        0      0        2 
   4   chr4_93817991     AKia    G    C        0      0        2 
   4   chr4_93817991     AOna    G    C        0      0        2 
   4   chr4_93817991     ASom    G    C        0      0        2 
   4   chr4_93817991     HCab    G    C        0      0        2 
   4   chr4_93817991     HPrz    G    C        0      0        2 
   4   chr4_93817991     ZBoe    G    C        0      0        2 
   4   chr4_93817991     ZGre    G    C      0.5      1        2 
   4   chr4_93817991     ZHar    G    C        0      0        2 
   4   chr4_93817991   Sample    G    C        0      0        2 
   4   chr4_93825355     AAsi    C    A        0      0        2 
   4   chr4_93825355     AKia    C    A        0      0        2 
   4   chr4_93825355     AOna    C    A        0      0        2 
   4   chr4_93825355     ASom    C    A        0      0        2 
   4   chr4_93825355     HCab    C    A        1      2        2 
   4   chr4_93825355     HPrz    C    A        1      2        2 
   4   chr4_93825355     ZBoe    C    A        0      0        2 
   4   chr4_93825355     ZGre    C    A        0      0        2 
   4   chr4_93825355     ZHar    C    A        0      0        2 
   4   chr4_93825355   Sample    C    A        0      0        2 
   4   chr4_93826065     AAsi    C    G        0      0        2 
   4   chr4_93826065     AKia    C    G        1      2        2 
   4   chr4_93826065     AOna    C    G        1      2        2 
   4   chr4_93826065     ASom    C    G        0      0        2 
   4   chr4_93826065     HCab    C    G        0      0        2 
   4   chr4_93826065     HPrz    C    G        0      0        2 
   4   chr4_93826065     ZBoe    C    G        0      0        2 
   4   chr4_93826065     ZGre    C    G        0      0        2 
   4   chr4_93826065     ZHar    C    G        0      0        2 
   4   chr4_93826065   Sample    C    G        0      0        2 
   4   chr4_93829485     AAsi    C    G        1      2        2 
   4   chr4_93829485     AKia    C    G        0      0        2 
   4   chr4_93829485     AOna    C    G        0      0        2 
   4   chr4_93829485     ASom    C    G        1      2        2 
   4   chr4_93829485     HCab    C    G        0      0        2 
   4   chr4_93829485     HPrz    C    G        0      0        2 
   4   chr4_93829485     ZBoe    C    G        0      0        2 
   4   chr4_93829485     ZGre    C    G        0      0        2 
   4   chr4_93829485     ZHar    C    G        0      0        2 
   4   chr4_93829485   Sample    C    G        1      2        2 
   4   chr4_93835086     AAsi    C    G        0      0        2 
   4   chr4_93835086     AKia    C    G      0.5      1        2 
   4   chr4_93835086     AOna    C    G        0      0        2 
   4   chr4_93835086     ASom    C    G        0      0        2 
   4   chr4_93835086     HCab    C    G        0      0        2 
   4   chr4_93835086     HPrz    C    G        0      0        2 
   4   chr4_93835086     ZBoe    C    G        0      0        2 
   4   chr4_93835086     ZGre    C    G        0      0        2 
   4   chr4_93835086     ZHar    C    G        0      0        2 
   4   chr4_93835086   Sample    C    G        0      0        2 
   4   chr4_93878968     AAsi    C    A        0      0        2 
   4   chr4_93878968     AKia    C    A        0      0        2 
   4   chr4_93878968     AOna    C    A        0      0        2 
   4   chr4_93878968     ASom    C    A        0      0        2 
   4   chr4_93878968     HCab    C    A        1      2        2 
   4   chr4_93878968     HPrz    C    A        1      2        2 
   4   chr4_93878968     ZBoe    C    A        0      0        2 
   4   chr4_93878968     ZGre    C    A        0      0        2 
   4   chr4_93878968     ZHar    C    A        0      0        2 
   4   chr4_93878968   Sample    C    A        0      0        2 
   4   chr4_93891596     AAsi    T    G        0      0        2 
   4   chr4_93891596     AKia    T    G        0      0        2 
   4   chr4_93891596     AOna    T    G        0      0        2 
   4   chr4_93891596     ASom    T    G        0      0        2 
   4   chr4_93891596     HCab    T    G      0.5      1        2 
   4   chr4_93891596     HPrz    T    G        0      0        2 
   4   chr4_93891596     ZBoe    T    G        0      0        2 
   4   chr4_93891596     ZGre    T    G        0      0        2 
   4   chr4_93891596     ZHar    T    G        0      0        2 
   4   chr4_93891596   Sample    T    G        0      0        2 
   4   chr4_93898250     AAsi    G    T        0      0        2 
   4   chr4_93898250     AKia    G    T        0      0        2 
   4   chr4_93898250     AOna    G    T        0      0        2 
   4   chr4_93898250     ASom    G    T        0      0        2 
   4   chr4_93898250     HCab    G    T        1      2        2 
   4   chr4_93898250     HPrz    G    T        1      2        2 
   4   chr4_93898250     ZBoe    G    T        0      0        2 
   4   chr4_93898250     ZGre    G    T        0      0        2 
   4   chr4_93898250     ZHar    G    T        0      0        2 
   4   chr4_93898250   Sample    G    T        0      0        2 
   4   chr4_93911231     AAsi    T    G        0      0        2 
   4   chr4_93911231     AKia    T    G        0      0        2 
   4   chr4_93911231     AOna    T    G        0      0        2 
   4   chr4_93911231     ASom    T    G        0      0        2 
   4   chr4_93911231     HCab    T    G        1      2        2 
   4   chr4_93911231     HPrz    T    G        1      2        2 
   4   chr4_93911231     ZBoe    T    G        0      0        2 
   4   chr4_93911231     ZGre    T    G        0      0        2 
   4   chr4_93911231     ZHar    T    G        0      0        2 
   4   chr4_93911231   Sample    T    G        0      0        2 
   4   chr4_93969920     AAsi    C    G        0      0        2 
   4   chr4_93969920     AKia    C    G        0      0        2 
   4   chr4_93969920     AOna    C    G        0      0        2 
   4   chr4_93969920     ASom    C    G        1      2        2 
   4   chr4_93969920     HCab    C    G        0      0        2 
   4   chr4_93969920     HPrz    C    G        0      0        2 
   4   chr4_93969920     ZBoe    C    G        0      0        2 
   4   chr4_93969920     ZGre    C    G        0      0        2 
   4   chr4_93969920     ZHar    C    G        0      0        2 
   4   chr4_93969920   Sample    C    G        0      0        2 
   4   chr4_93974757     AAsi    T    A      0.5      1        2 
   4   chr4_93974757     AKia    T    A        0      0        2 
   4   chr4_93974757     AOna    T    A        0      0        2 
   4   chr4_93974757     ASom    T    A        0      0        2 
   4   chr4_93974757     HCab    T    A        0      0        2 
   4   chr4_93974757     HPrz    T    A        0      0        2 
   4   chr4_93974757     ZBoe    T    A        0      0        2 
   4   chr4_93974757     ZGre    T    A        0      0        2 
   4   chr4_93974757     ZHar    T    A        0      0        2 
   4   chr4_93974757   Sample    T    A        0      0        2 
   4   chr4_93984096     AAsi    A    C        0      0        2 
   4   chr4_93984096     AKia    A    C      0.5      1        2 
   4   chr4_93984096     AOna    A    C        0      0        2 
   4   chr4_93984096     ASom    A    C        0      0        2 
   4   chr4_93984096     HCab    A    C        0      0        2 
   4   chr4_93984096     HPrz    A    C        0      0        2 
   4   chr4_93984096     ZBoe    A    C        0      0        2 
   4   chr4_93984096     ZGre    A    C        0      0        2 
   4   chr4_93984096     ZHar    A    C        0      0        2 
   4   chr4_93984096   Sample    A    C        0      0        2 
   4   chr4_93998902     AAsi    C    G        0      0        2 
   4   chr4_93998902     AKia    C    G        0      0        2 
   4   chr4_93998902     AOna    C    G        0      0        2 
   4   chr4_93998902     ASom    C    G        0      0        2 
   4   chr4_93998902     HCab    C    G        0      0        2 
   4   chr4_93998902     HPrz    C    G        0      0        2 
   4   chr4_93998902     ZBoe    C    G        0      0        2 
   4   chr4_93998902     ZGre    C    G      0.5      1        2 
   4   chr4_93998902     ZHar    C    G        0      0        2 
   4   chr4_93998902   Sample    C    G        0      0        2 
   4   chr4_94040770     AAsi    C    A        0      0        2 
   4   chr4_94040770     AKia    C    A        0      0        2 
   4   chr4_94040770     AOna    C    A        0      0        2 
   4   chr4_94040770     ASom    C    A        0      0        2 
   4   chr4_94040770     HCab    C    A        1      2        2 
   4   chr4_94040770     HPrz    C    A        1      2        2 
   4   chr4_94040770     ZBoe    C    A        0      0        2 
   4   chr4_94040770     ZGre    C    A        0      0        2 
   4   chr4_94040770     ZHar    C    A        0      0        2 
   4   chr4_94040770   Sample    C    A        0      0        2 
   4   chr4_94049883     AAsi    G    T        0      0        2 
   4   chr4_94049883     AKia    G    T        0      0        2 
   4   chr4_94049883     AOna    G    T      0.5      1        2 
   4   chr4_94049883     ASom    G    T        0      0        2 
   4   chr4_94049883     HCab    G    T        0      0        2 
   4   chr4_94049883     HPrz    G    T        0      0        2 
   4   chr4_94049883     ZBoe    G    T        0      0        2 
   4   chr4_94049883     ZGre    G    T        0      0        2 
   4   chr4_94049883     ZHar    G    T        0      0        2 
   4   chr4_94049883   Sample    G    T        0      0        2 
   4   chr4_94068360     AAsi    T    G        0      0        2 
   4   chr4_94068360     AKia    T    G        0      0        2 
   4   chr4_94068360     AOna    T    G        0      0        2 
   4   chr4_94068360     ASom    T    G        0      0        2 
   4   chr4_94068360     HCab    T    G        1      2        2 
   4   chr4_94068360     HPrz    T    G        1      2        2 
   4   chr4_94068360     ZBoe    T    G        0      0        2 
   4   chr4_94068360     ZGre    T    G        0      0        2 
   4   chr4_94068360     ZHar    T    G        0      0        2 
   4   chr4_94068360   Sample    T    G        0      0        2 
   4   chr4_94076944     AAsi    C    G        0      0        2 
   4   chr4_94076944     AKia    C    G        0      0        2 
   4   chr4_94076944     AOna    C    G        0      0        2 
   4   chr4_94076944     ASom    C    G        0      0        2 
   4   chr4_94076944     HCab    C    G        0      0        2 
   4   chr4_94076944     HPrz    C    G      0.5      1        2 
   4   chr4_94076944     ZBoe    C    G        0      0        2 
   4   chr4_94076944     ZGre    C    G        0      0        2 
   4   chr4_94076944     ZHar    C    G        0      0        2 
   4   chr4_94076944   Sample    C    G        0      0        2 
   4   chr4_94078380     AAsi    A    C        0      0        2 
   4   chr4_94078380     AKia    A    C      0.5      1        2 
   4   chr4_94078380     AOna    A    C        1      2        2 
   4   chr4_94078380     ASom    A    C        0      0        2 
   4   chr4_94078380     HCab    A    C        0      0        2 
   4   chr4_94078380     HPrz    A    C        0      0        2 
   4   chr4_94078380     ZBoe    A    C        0      0        2 
   4   chr4_94078380     ZGre    A    C        0      0        2 
   4   chr4_94078380     ZHar    A    C        0      0        2 
   4   chr4_94078380   Sample    A    C        0      0        2 
   4   chr4_94079866     AAsi    C    A        0      0        2 
   4   chr4_94079866     AKia    C    A      0.5      1        2 
   4   chr4_94079866     AOna    C    A        1      2        2 
   4   chr4_94079866     ASom    C    A        0      0        2 
   4   chr4_94079866     HCab    C    A        0      0        2 
   4   chr4_94079866     HPrz    C    A        0      0        2 
   4   chr4_94079866     ZBoe    C    A        0      0        2 
   4   chr4_94079866     ZGre    C    A        0      0        2 
   4   chr4_94079866     ZHar    C    A        0      0        2 
   4   chr4_94079866   Sample    C    A        0      0        2 
   4   chr4_94082023     AAsi    G    C        0      0        2 
   4   chr4_94082023     AKia    G    C        0      0        2 
   4   chr4_94082023     AOna    G    C        0      0        2 
   4   chr4_94082023     ASom    G    C        0      0        2 
   4   chr4_94082023     HCab    G    C        0      0        2 
   4   chr4_94082023     HPrz    G    C        0      0        2 
   4   chr4_94082023     ZBoe    G    C        0      0        2 
   4   chr4_94082023     ZGre    G    C      0.5      1        2 
   4   chr4_94082023     ZHar    G    C        0      0        2 
   4   chr4_94082023   Sample    G    C        0      0        2 
   4   chr4_94102315     AAsi    G    T        0      0        2 
   4   chr4_94102315     AKia    G    T        0      0        2 
   4   chr4_94102315     AOna    G    T        0      0        2 
   4   chr4_94102315     ASom    G    T        0      0        2 
   4   chr4_94102315     HCab    G    T        1      2        2 
   4   chr4_94102315     HPrz    G    T        1      2        2 
   4   chr4_94102315     ZBoe    G    T        0      0        2 
   4   chr4_94102315     ZGre    G    T        0      0        2 
   4   chr4_94102315     ZHar    G    T        0      0        2 
   4   chr4_94102315   Sample    G    T        0      0        2 
   4   chr4_94129189     AAsi    C    A        0      0        2 
   4   chr4_94129189     AKia    C    A        0      0        2 
   4   chr4_94129189     AOna    C    A        0      0        2 
   4   chr4_94129189     ASom    C    A        0      0        2 
   4   chr4_94129189     HCab    C    A        0      0        2 
   4   chr4_94129189     HPrz    C    A      0.5      1        2 
   4   chr4_94129189     ZBoe    C    A        0      0        2 
   4   chr4_94129189     ZGre    C    A        0      0        2 
   4   chr4_94129189     ZHar    C    A        0      0        2 
   4   chr4_94129189   Sample    C    A        0      0        2 
   4   chr4_94130695     AAsi    G    T        0      0        2 
   4   chr4_94130695     AKia    G    T        1      2        2 
   4   chr4_94130695     AOna    G    T      0.5      1        2 
   4   chr4_94130695     ASom    G    T        0      0        2 
   4   chr4_94130695     HCab    G    T        0      0        2 
   4   chr4_94130695     HPrz    G    T        0      0        2 
   4   chr4_94130695     ZBoe    G    T        0      0        2 
   4   chr4_94130695     ZGre    G    T        0      0        2 
   4   chr4_94130695     ZHar    G    T        0      0        2 
   4   chr4_94130695   Sample    G    T        0      0        2 
   4   chr4_94166227     AAsi    T    G        0      0        2 
   4   chr4_94166227     AKia    T    G        0      0        2 
   4   chr4_94166227     AOna    T    G        0      0        2 
   4   chr4_94166227     ASom    T    G        0      0        2 
   4   chr4_94166227     HCab    T    G        0      0        2 
   4   chr4_94166227     HPrz    T    G        0      0        2 
   4   chr4_94166227     ZBoe    T    G        0      0        2 
   4   chr4_94166227     ZGre    T    G        0      0        2 
   4   chr4_94166227     ZHar    T    G        1      2        2 
   4   chr4_94166227   Sample    T    G        0      0        2 
   4   chr4_94170920     AAsi    C    A        0      0        2 
   4   chr4_94170920     AKia    C    A        1      2        2 
   4   chr4_94170920     AOna    C    A        1      2        2 
   4   chr4_94170920     ASom    C    A        0      0        2 
   4   chr4_94170920     HCab    C    A        0      0        2 
   4   chr4_94170920     HPrz    C    A        0      0        2 
   4   chr4_94170920     ZBoe    C    A        0      0        2 
   4   chr4_94170920     ZGre    C    A        0      0        2 
   4   chr4_94170920     ZHar    C    A        0      0        2 
   4   chr4_94170920   Sample    C    A        0      0        2 
   4   chr4_94178401     AAsi    C    G        0      0        2 
   4   chr4_94178401     AKia    C    G        0      0        2 
   4   chr4_94178401     AOna    C    G        0      0        2 
   4   chr4_94178401     ASom    C    G        0      0        2 
   4   chr4_94178401     HCab    C    G        0      0        2 
   4   chr4_94178401     HPrz    C    G        0      0        2 
   4   chr4_94178401     ZBoe    C    G      0.5      1        2 
   4   chr4_94178401     ZGre    C    G        0      0        2 
   4   chr4_94178401     ZHar    C    G        0      0        2 
   4   chr4_94178401   Sample    C    G        0      0        2 
   4   chr4_94213949     AAsi    G    T        0      0        2 
   4   chr4_94213949     AKia    G    T        0      0        2 
   4   chr4_94213949     AOna    G    T        0      0        2 
   4   chr4_94213949     ASom    G    T        0      0        2 
   4   chr4_94213949     HCab    G    T        1      2        2 
   4   chr4_94213949     HPrz    G    T        1      2        2 
   4   chr4_94213949     ZBoe    G    T        0      0        2 
   4   chr4_94213949     ZGre    G    T        0      0        2 
   4   chr4_94213949     ZHar    G    T        0      0        2 
   4   chr4_94213949   Sample    G    T        0      0        2 
   4   chr4_94239548     AAsi    A    C        1      2        2 
   4   chr4_94239548     AKia    A    C        0      0        2 
   4   chr4_94239548     AOna    A    C        0      0        2 
   4   chr4_94239548     ASom    A    C        1      2        2 
   4   chr4_94239548     HCab    A    C        0      0        2 
   4   chr4_94239548     HPrz    A    C        0      0        2 
   4   chr4_94239548     ZBoe    A    C        0      0        2 
   4   chr4_94239548     ZGre    A    C        0      0        2 
   4   chr4_94239548     ZHar    A    C        0      0        2 
   4   chr4_94239548   Sample    A    C        1      2        2 
   4   chr4_94242100     AAsi    A    C        0      0        2 
   4   chr4_94242100     AKia    A    C        0      0        2 
   4   chr4_94242100     AOna    A    C        0      0        2 
   4   chr4_94242100     ASom    A    C        0      0        2 
   4   chr4_94242100     HCab    A    C      0.5      1        2 
   4   chr4_94242100     HPrz    A    C      0.5      1        2 
   4   chr4_94242100     ZBoe    A    C        0      0        2 
   4   chr4_94242100     ZGre    A    C        0      0        2 
   4   chr4_94242100     ZHar    A    C        0      0        2 
   4   chr4_94242100   Sample    A    C        0      0        2 
   4   chr4_94255630     AAsi    C    A        0      0        2 
   4   chr4_94255630     AKia    C    A        1      2        2 
   4   chr4_94255630     AOna    C    A        0      0        2 
   4   chr4_94255630     ASom    C    A        0      0        2 
   4   chr4_94255630     HCab    C    A        0      0        2 
   4   chr4_94255630     HPrz    C    A        0      0        2 
   4   chr4_94255630     ZBoe    C    A        0      0        2 
   4   chr4_94255630     ZGre    C    A        0      0        2 
   4   chr4_94255630     ZHar    C    A        0      0        2 
   4   chr4_94255630   Sample    C    A        0      0        2 
   4   chr4_94263722     AAsi    T    G        1      2        2 
   4   chr4_94263722     AKia    T    G        0      0        2 
   4   chr4_94263722     AOna    T    G        0      0        2 
   4   chr4_94263722     ASom    T    G      0.5      1        2 
   4   chr4_94263722     HCab    T    G        0      0        2 
   4   chr4_94263722     HPrz    T    G        0      0        2 
   4   chr4_94263722     ZBoe    T    G        0      0        2 
   4   chr4_94263722     ZGre    T    G        0      0        2 
   4   chr4_94263722     ZHar    T    G        0      0        2 
   4   chr4_94263722   Sample    T    G        0      0        2 
   4   chr4_94270038     AAsi    C    G        0      0        2 
   4   chr4_94270038     AKia    C    G        1      2        2 
   4   chr4_94270038     AOna    C    G        0      0        2 
   4   chr4_94270038     ASom    C    G        0      0        2 
   4   chr4_94270038     HCab    C    G        0      0        2 
   4   chr4_94270038     HPrz    C    G        0      0        2 
   4   chr4_94270038     ZBoe    C    G        0      0        2 
   4   chr4_94270038     ZGre    C    G        0      0        2 
   4   chr4_94270038     ZHar    C    G        0      0        2 
   4   chr4_94270038   Sample    C    G        0      0        2 
   4   chr4_94271798     AAsi    G    C        0      0        2 
   4   chr4_94271798     AKia    G    C        0      0        2 
   4   chr4_94271798     AOna    G    C        0      0        2 
   4   chr4_94271798     ASom    G    C        0      0        2 
   4   chr4_94271798     HCab    G    C      0.5      1        2 
   4   chr4_94271798     HPrz    G    C        0      0        2 
   4   chr4_94271798     ZBoe    G    C        0      0        2 
   4   chr4_94271798     ZGre    G    C        0      0        2 
   4   chr4_94271798     ZHar    G    C        0      0        2 
   4   chr4_94271798   Sample    G    C        0      0        2 
   4   chr4_94278798     AAsi    G    T        0      0        2 
   4   chr4_94278798     AKia    G    T        0      0        2 
   4   chr4_94278798     AOna    G    T        0      0        2 
   4   chr4_94278798     ASom    G    T        0      0        2 
   4   chr4_94278798     HCab    G    T        1      2        2 
   4   chr4_94278798     HPrz    G    T        1      2        2 
   4   chr4_94278798     ZBoe    G    T        0      0        2 
   4   chr4_94278798     ZGre    G    T        0      0        2 
   4   chr4_94278798     ZHar    G    T        0      0        2 
   4   chr4_94278798   Sample    G    T        0      0        2 
   4   chr4_94296390     AAsi    G    C        0      0        2 
   4   chr4_94296390     AKia    G    C      0.5      1        2 
   4   chr4_94296390     AOna    G    C      0.5      1        2 
   4   chr4_94296390     ASom    G    C        0      0        2 
   4   chr4_94296390     HCab    G    C        0      0        2 
   4   chr4_94296390     HPrz    G    C        0      0        2 
   4   chr4_94296390     ZBoe    G    C        0      0        2 
   4   chr4_94296390     ZGre    G    C        0      0        2 
   4   chr4_94296390     ZHar    G    C        0      0        2 
   4   chr4_94296390   Sample    G    C        0      0        2 
   4   chr4_94326204     AAsi    G    C        0      0        2 
   4   chr4_94326204     AKia    G    C        0      0        2 
   4   chr4_94326204     AOna    G    C        0      0        2 
   4   chr4_94326204     ASom    G    C        0      0        2 
   4   chr4_94326204     HCab    G    C        1      2        2 
   4   chr4_94326204     HPrz    G    C        1      2        2 
   4   chr4_94326204     ZBoe    G    C        0      0        2 
   4   chr4_94326204     ZGre    G    C        0      0        2 
   4   chr4_94326204     ZHar    G    C        0      0        2 
   4   chr4_94326204   Sample    G    C        0      0        2 
   4   chr4_94388142     AAsi    G    C      0.5      1        2 
   4   chr4_94388142     AKia    G    C        0      0        2 
   4   chr4_94388142     AOna    G    C        0      0        2 
   4   chr4_94388142     ASom    G    C        0      0        2 
   4   chr4_94388142     HCab    G    C        0      0        2 
   4   chr4_94388142     HPrz    G    C        0      0        2 
   4   chr4_94388142     ZBoe    G    C        0      0        2 
   4   chr4_94388142     ZGre    G    C        0      0        2 
   4   chr4_94388142     ZHar    G    C        0      0        2 
   4   chr4_94388142   Sample    G    C        0      0        2 
   4   chr4_94399199     AAsi    T    G        0      0        2 
   4   chr4_94399199     AKia    T    G        0      0        2 
   4   chr4_94399199     AOna    T    G        0      0        2 
   4   chr4_94399199     ASom    T    G        0      0        2 
   4   chr4_94399199     HCab    T    G        0      0        2 
   4   chr4_94399199     HPrz    T    G        0      0        2 
   4   chr4_94399199     ZBoe    T    G        0      0        2 
   4   chr4_94399199     ZGre    T    G        1      2        2 
   4   chr4_94399199     ZHar    T    G        0      0        2 
   4   chr4_94399199   Sample    T    G        0      0        2 
   4   chr4_94431666     AAsi    T    G        0      0        2 
   4   chr4_94431666     AKia    T    G        0      0        2 
   4   chr4_94431666     AOna    T    G      0.5      1        2 
   4   chr4_94431666     ASom    T    G        0      0        2 
   4   chr4_94431666     HCab    T    G        0      0        2 
   4   chr4_94431666     HPrz    T    G        0      0        2 
   4   chr4_94431666     ZBoe    T    G        0      0        2 
   4   chr4_94431666     ZGre    T    G        0      0        2 
   4   chr4_94431666     ZHar    T    G        0      0        2 
   4   chr4_94431666   Sample    T    G        0      0        2 
   4   chr4_94453856     AAsi    C    A        0      0        2 
   4   chr4_94453856     AKia    C    A        0      0        2 
   4   chr4_94453856     AOna    C    A        0      0        2 
   4   chr4_94453856     ASom    C    A        0      0        2 
   4   chr4_94453856     HCab    C    A        1      2        2 
   4   chr4_94453856     HPrz    C    A        1      2        2 
   4   chr4_94453856     ZBoe    C    A        0      0        2 
   4   chr4_94453856     ZGre    C    A        0      0        2 
   4   chr4_94453856     ZHar    C    A        0      0        2 
   4   chr4_94453856   Sample    C    A        0      0        2 
   4   chr4_94461215     AAsi    A    T        0      0        2 
   4   chr4_94461215     AKia    A    T        0      0        2 
   4   chr4_94461215     AOna    A    T        1      2        2 
   4   chr4_94461215     ASom    A    T        0      0        2 
   4   chr4_94461215     HCab    A    T        0      0        2 
   4   chr4_94461215     HPrz    A    T        0      0        2 
   4   chr4_94461215     ZBoe    A    T        0      0        2 
   4   chr4_94461215     ZGre    A    T        0      0        2 
   4   chr4_94461215     ZHar    A    T        0      0        2 
   4   chr4_94461215   Sample    A    T        0      0        2 
   4   chr4_94472145     AAsi    G    T        0      0        2 
   4   chr4_94472145     AKia    G    T        0      0        2 
   4   chr4_94472145     AOna    G    T        0      0        2 
   4   chr4_94472145     ASom    G    T        0      0        2 
   4   chr4_94472145     HCab    G    T        1      2        2 
   4   chr4_94472145     HPrz    G    T        1      2        2 
   4   chr4_94472145     ZBoe    G    T        0      0        2 
   4   chr4_94472145     ZGre    G    T        0      0        2 
   4   chr4_94472145     ZHar    G    T        0      0        2 
   4   chr4_94472145   Sample    G    T        0      0        2 
   4   chr4_94472790     AAsi    C    G        0      0        2 
   4   chr4_94472790     AKia    C    G        0      0        2 
   4   chr4_94472790     AOna    C    G        0      0        2 
   4   chr4_94472790     ASom    C    G      0.5      1        2 
   4   chr4_94472790     HCab    C    G        0      0        2 
   4   chr4_94472790     HPrz    C    G        0      0        2 
   4   chr4_94472790     ZBoe    C    G        0      0        2 
   4   chr4_94472790     ZGre    C    G        0      0        2 
   4   chr4_94472790     ZHar    C    G        0      0        2 
   4   chr4_94472790   Sample    C    G        0      0        2 
   4   chr4_94522671     AAsi    C    G        0      0        2 
   4   chr4_94522671     AKia    C    G        0      0        2 
   4   chr4_94522671     AOna    C    G        0      0        2 
   4   chr4_94522671     ASom    C    G        0      0        2 
   4   chr4_94522671     HCab    C    G        1      2        2 
   4   chr4_94522671     HPrz    C    G        1      2        2 
   4   chr4_94522671     ZBoe    C    G        0      0        2 
   4   chr4_94522671     ZGre    C    G        0      0        2 
   4   chr4_94522671     ZHar    C    G        0      0        2 
   4   chr4_94522671   Sample    C    G        0      0        2 
   4   chr4_94536559     AAsi    G    C        0      0        2 
   4   chr4_94536559     AKia    G    C        0      0        2 
   4   chr4_94536559     AOna    G    C        0      0        2 
   4   chr4_94536559     ASom    G    C        0      0        2 
   4   chr4_94536559     HCab    G    C        0      0        2 
   4   chr4_94536559     HPrz    G    C        0      0        2 
   4   chr4_94536559     ZBoe    G    C        0      0        2 
   4   chr4_94536559     ZGre    G    C        0      0        2 
   4   chr4_94536559     ZHar    G    C        1      2        2 
   4   chr4_94536559   Sample    G    C        0      0        2 
   4   chr4_94549919     AAsi    T    G        0      0        2 
   4   chr4_94549919     AKia    T    G        0      0        2 
   4   chr4_94549919     AOna    T    G        0      0        2 
   4   chr4_94549919     ASom    T    G        0      0        2 
   4   chr4_94549919     HCab    T    G        0      0        2 
   4   chr4_94549919     HPrz    T    G      0.5      1        2 
   4   chr4_94549919     ZBoe    T    G        0      0        2 
   4   chr4_94549919     ZGre    T    G        0      0        2 
   4   chr4_94549919     ZHar    T    G        0      0        2 
   4   chr4_94549919   Sample    T    G        0      0        2 
   4   chr4_94566060     AAsi    G    T        0      0        2 
   4   chr4_94566060     AKia    G    T        0      0        2 
   4   chr4_94566060     AOna    G    T        0      0        2 
   4   chr4_94566060     ASom    G    T        0      0        2 
   4   chr4_94566060     HCab    G    T        1      2        2 
   4   chr4_94566060     HPrz    G    T      0.5      1        2 
   4   chr4_94566060     ZBoe    G    T        0      0        2 
   4   chr4_94566060     ZGre    G    T        0      0        2 
   4   chr4_94566060     ZHar    G    T        0      0        2 
   4   chr4_94566060   Sample    G    T        0      0        2 
   4   chr4_94571260     AAsi    A    C        0      0        2 
   4   chr4_94571260     AKia    A    C        0      0        2 
   4   chr4_94571260     AOna    A    C        0      0        2 
   4   chr4_94571260     ASom    A    C        0      0        2 
   4   chr4_94571260     HCab    A    C        0      0        2 
   4   chr4_94571260     HPrz    A    C        0      0        2 
   4   chr4_94571260     ZBoe    A    C        0      0        2 
   4   chr4_94571260     ZGre    A    C      0.5      1        2 
   4   chr4_94571260     ZHar    A    C        0      0        2 
   4   chr4_94571260   Sample    A    C        0      0        2 
   4   chr4_94578153     AAsi    A    C        0      0        2 
   4   chr4_94578153     AKia    A    C        0      0        2 
   4   chr4_94578153     AOna    A    C        0      0        2 
   4   chr4_94578153     ASom    A    C        0      0        2 
   4   chr4_94578153     HCab    A    C        0      0        2 
   4   chr4_94578153     HPrz    A    C        0      0        2 
   4   chr4_94578153     ZBoe    A    C      0.5      1        2 
   4   chr4_94578153     ZGre    A    C        0      0        2 
   4   chr4_94578153     ZHar    A    C        0      0        2 
   4   chr4_94578153   Sample    A    C        0      0        2 
   4   chr4_94588994     AAsi    T    A        0      0        2 
   4   chr4_94588994     AKia    T    A        0      0        2 
   4   chr4_94588994     AOna    T    A        0      0        2 
   4   chr4_94588994     ASom    T    A        0      0        2 
   4   chr4_94588994     HCab    T    A        0      0        2 
   4   chr4_94588994     HPrz    T    A        0      0        2 
   4   chr4_94588994     ZBoe    T    A        0      0        2 
   4   chr4_94588994     ZGre    T    A        0      0        2 
   4   chr4_94588994     ZHar    T    A        1      2        2 
   4   chr4_94588994   Sample    T    A        0      0        2 
   4   chr4_94635971     AAsi    C    A        0      0        2 
   4   chr4_94635971     AKia    C    A        0      0        2 
   4   chr4_94635971     AOna    C    A        0      0        2 
   4   chr4_94635971     ASom    C    A        0      0        2 
   4   chr4_94635971     HCab    C    A        1      2        2 
   4   chr4_94635971     HPrz    C    A        1      2        2 
   4   chr4_94635971     ZBoe    C    A        0      0        2 
   4   chr4_94635971     ZGre    C    A        0      0        2 
   4   chr4_94635971     ZHar    C    A        0      0        2 
   4   chr4_94635971   Sample    C    A        0      0        2 
   4   chr4_94664964     AAsi    A    T        0      0        2 
   4   chr4_94664964     AKia    A    T        0      0        2 
   4   chr4_94664964     AOna    A    T        0      0        2 
   4   chr4_94664964     ASom    A    T        0      0        2 
   4   chr4_94664964     HCab    A    T        0      0        2 
   4   chr4_94664964     HPrz    A    T        0      0        2 
   4   chr4_94664964     ZBoe    A    T      0.5      1        2 
   4   chr4_94664964     ZGre    A    T        0      0        2 
   4   chr4_94664964     ZHar    A    T        0      0        2 
   4   chr4_94664964   Sample    A    T        0      0        2 
   4   chr4_94676091     AAsi    G    C        0      0        2 
   4   chr4_94676091     AKia    G    C        0      0        2 
   4   chr4_94676091     AOna    G    C        0      0        2 
   4   chr4_94676091     ASom    G    C        0      0        2 
   4   chr4_94676091     HCab    G    C      0.5      1        2 
   4   chr4_94676091     HPrz    G    C        0      0        2 
   4   chr4_94676091     ZBoe    G    C        0      0        2 
   4   chr4_94676091     ZGre    G    C        0      0        2 
   4   chr4_94676091     ZHar    G    C        0      0        2 
   4   chr4_94676091   Sample    G    C        0      0        2 
   4   chr4_94679116     AAsi    T    G        0      0        2 
   4   chr4_94679116     AKia    T    G        0      0        2 
   4   chr4_94679116     AOna    T    G      0.5      1        2 
   4   chr4_94679116     ASom    T    G        0      0        2 
   4   chr4_94679116     HCab    T    G        0      0        2 
   4   chr4_94679116     HPrz    T    G        0      0        2 
   4   chr4_94679116     ZBoe    T    G        0      0        2 
   4   chr4_94679116     ZGre    T    G        0      0        2 
   4   chr4_94679116     ZHar    T    G        0      0        2 
   4   chr4_94679116   Sample    T    G        0      0        2 
   4   chr4_94698776     AAsi    C    A        0      0        2 
   4   chr4_94698776     AKia    C    A        0      0        2 
   4   chr4_94698776     AOna    C    A      0.5      1        2 
   4   chr4_94698776     ASom    C    A        0      0        2 
   4   chr4_94698776     HCab    C    A        0      0        2 
   4   chr4_94698776     HPrz    C    A        0      0        2 
   4   chr4_94698776     ZBoe    C    A        0      0        2 
   4   chr4_94698776     ZGre    C    A        0      0        2 
   4   chr4_94698776     ZHar    C    A        0      0        2 
   4   chr4_94698776   Sample    C    A        0      0        2 
   4   chr4_94706128     AAsi    G    T        0      0        2 
   4   chr4_94706128     AKia    G    T        0      0        2 
   4   chr4_94706128     AOna    G    T        0      0        2 
   4   chr4_94706128     ASom    G    T        0      0        2 
   4   chr4_94706128     HCab    G    T      0.5      1        2 
   4   chr4_94706128     HPrz    G    T        0      0        2 
   4   chr4_94706128     ZBoe    G    T        0      0        2 
   4   chr4_94706128     ZGre    G    T        0      0        2 
   4   chr4_94706128     ZHar    G    T        0      0        2 
   4   chr4_94706128   Sample    G    T        0      0        2 
   4   chr4_94708784     AAsi    C    G        0      0        2 
   4   chr4_94708784     AKia    C    G        0      0        2 
   4   chr4_94708784     AOna    C    G        0      0        2 
   4   chr4_94708784     ASom    C    G        0      0        2 
   4   chr4_94708784     HCab    C    G      0.5      1        2 
   4   chr4_94708784     HPrz    C    G        0      0        2 
   4   chr4_94708784     ZBoe    C    G        0      0        2 
   4   chr4_94708784     ZGre    C    G        0      0        2 
   4   chr4_94708784     ZHar    C    G        0      0        2 
   4   chr4_94708784   Sample    C    G        0      0        2 
   4   chr4_94709704     AAsi    G    T        0      0        2 
   4   chr4_94709704     AKia    G    T        0      0        2 
   4   chr4_94709704     AOna    G    T        0      0        2 
   4   chr4_94709704     ASom    G    T        0      0        2 
   4   chr4_94709704     HCab    G    T        0      0        2 
   4   chr4_94709704     HPrz    G    T        0      0        2 
   4   chr4_94709704     ZBoe    G    T      0.5      1        2 
   4   chr4_94709704     ZGre    G    T        0      0        2 
   4   chr4_94709704     ZHar    G    T        0      0        2 
   4   chr4_94709704   Sample    G    T        0      0        2 
   4   chr4_94733367     AAsi    A    T        0      0        2 
   4   chr4_94733367     AKia    A    T      0.5      1        2 
   4   chr4_94733367     AOna    A    T      0.5      1        2 
   4   chr4_94733367     ASom    A    T        0      0        2 
   4   chr4_94733367     HCab    A    T        0      0        2 
   4   chr4_94733367     HPrz    A    T        0      0        2 
   4   chr4_94733367     ZBoe    A    T        0      0        2 
   4   chr4_94733367     ZGre    A    T        0      0        2 
   4   chr4_94733367     ZHar    A    T        0      0        2 
   4   chr4_94733367   Sample    A    T        0      0        2 
   4   chr4_94760545     AAsi    C    A        0      0        2 
   4   chr4_94760545     AKia    C    A        0      0        2 
   4   chr4_94760545     AOna    C    A        0      0        2 
   4   chr4_94760545     ASom    C    A        0      0        2 
   4   chr4_94760545     HCab    C    A        0      0        2 
   4   chr4_94760545     HPrz    C    A        0      0        2 
   4   chr4_94760545     ZBoe    C    A        1      2        2 
   4   chr4_94760545     ZGre    C    A        0      0        2 
   4   chr4_94760545     ZHar    C    A        0      0        2 
   4   chr4_94760545   Sample    C    A        0      0        2 
   4   chr4_94774986     AAsi    A    T        0      0        2 
   4   chr4_94774986     AKia    A    T        0      0        2 
   4   chr4_94774986     AOna    A    T        0      0        2 
   4   chr4_94774986     ASom    A    T        0      0        2 
   4   chr4_94774986     HCab    A    T        1      2        2 
   4   chr4_94774986     HPrz    A    T        1      2        2 
   4   chr4_94774986     ZBoe    A    T        0      0        2 
   4   chr4_94774986     ZGre    A    T        0      0        2 
   4   chr4_94774986     ZHar    A    T        0      0        2 
   4   chr4_94774986   Sample    A    T        0      0        2 
   4   chr4_94777872     AAsi    T    G        0      0        2 
   4   chr4_94777872     AKia    T    G      0.5      1        2 
   4   chr4_94777872     AOna    T    G        0      0        2 
   4   chr4_94777872     ASom    T    G        0      0        2 
   4   chr4_94777872     HCab    T    G        0      0        2 
   4   chr4_94777872     HPrz    T    G        0      0        2 
   4   chr4_94777872     ZBoe    T    G        0      0        2 
   4   chr4_94777872     ZGre    T    G        0      0        2 
   4   chr4_94777872     ZHar    T    G        0      0        2 
   4   chr4_94777872   Sample    T    G        0      0        2 
   4   chr4_94791996     AAsi    T    A        0      0        2 
   4   chr4_94791996     AKia    T    A      0.5      1        2 
   4   chr4_94791996     AOna    T    A        0      0        2 
   4   chr4_94791996     ASom    T    A        0      0        2 
   4   chr4_94791996     HCab    T    A        0      0        2 
   4   chr4_94791996     HPrz    T    A        0      0        2 
   4   chr4_94791996     ZBoe    T    A        0      0        2 
   4   chr4_94791996     ZGre    T    A        0      0        2 
   4   chr4_94791996     ZHar    T    A        0      0        2 
   4   chr4_94791996   Sample    T    A        0      0        2 
   4   chr4_94820240     AAsi    G    C        0      0        2 
   4   chr4_94820240     AKia    G    C        0      0        2 
   4   chr4_94820240     AOna    G    C        0      0        2 
   4   chr4_94820240     ASom    G    C        0      0        2 
   4   chr4_94820240     HCab    G    C        0      0        2 
   4   chr4_94820240     HPrz    G    C        0      0        2 
   4   chr4_94820240     ZBoe    G    C      0.5      1        2 
   4   chr4_94820240     ZGre    G    C        0      0        2 
   4   chr4_94820240     ZHar    G    C        0      0        2 
   4   chr4_94820240   Sample    G    C        0      0        2 
   4   chr4_94828682     AAsi    G    C        0      0        2 
   4   chr4_94828682     AKia    G    C        0      0        2 
   4   chr4_94828682     AOna    G    C      0.5      1        2 
   4   chr4_94828682     ASom    G    C        0      0        2 
   4   chr4_94828682     HCab    G    C        0      0        2 
   4   chr4_94828682     HPrz    G    C        0      0        2 
   4   chr4_94828682     ZBoe    G    C        0      0        2 
   4   chr4_94828682     ZGre    G    C        0      0        2 
   4   chr4_94828682     ZHar    G    C        0      0        2 
   4   chr4_94828682   Sample    G    C        0      0        2 
   4   chr4_94844543     AAsi    C    G        0      0        2 
   4   chr4_94844543     AKia    C    G        0      0        2 
   4   chr4_94844543     AOna    C    G        0      0        2 
   4   chr4_94844543     ASom    C    G        0      0        2 
   4   chr4_94844543     HCab    C    G        1      2        2 
   4   chr4_94844543     HPrz    C    G        1      2        2 
   4   chr4_94844543     ZBoe    C    G        0      0        2 
   4   chr4_94844543     ZGre    C    G        0      0        2 
   4   chr4_94844543     ZHar    C    G        0      0        2 
   4   chr4_94844543   Sample    C    G        0      0        2 
   4   chr4_94849961     AAsi    C    A        0      0        2 
   4   chr4_94849961     AKia    C    A        0      0        2 
   4   chr4_94849961     AOna    C    A        0      0        2 
   4   chr4_94849961     ASom    C    A        0      0        2 
   4   chr4_94849961     HCab    C    A        1      2        2 
   4   chr4_94849961     HPrz    C    A        1      2        2 
   4   chr4_94849961     ZBoe    C    A        0      0        2 
   4   chr4_94849961     ZGre    C    A        0      0        2 
   4   chr4_94849961     ZHar    C    A        0      0        2 
   4   chr4_94849961   Sample    C    A        0      0        2 
   4   chr4_94853665     AAsi    C    A        0      0        2 
   4   chr4_94853665     AKia    C    A        0      0        2 
   4   chr4_94853665     AOna    C    A        0      0        2 
   4   chr4_94853665     ASom    C    A        0      0        2 
   4   chr4_94853665     HCab    C    A        0      0        2 
   4   chr4_94853665     HPrz    C    A        0      0        2 
   4   chr4_94853665     ZBoe    C    A        1      2        2 
   4   chr4_94853665     ZGre    C    A        0      0        2 
   4   chr4_94853665     ZHar    C    A        0      0        2 
   4   chr4_94853665   Sample    C    A        0      0        2 
   4   chr4_94867945     AAsi    T    A        0      0        2 
   4   chr4_94867945     AKia    T    A        0      0        2 
   4   chr4_94867945     AOna    T    A        0      0        2 
   4   chr4_94867945     ASom    T    A        0      0        2 
   4   chr4_94867945     HCab    T    A        1      2        2 
   4   chr4_94867945     HPrz    T    A        1      2        2 
   4   chr4_94867945     ZBoe    T    A        0      0        2 
   4   chr4_94867945     ZGre    T    A        0      0        2 
   4   chr4_94867945     ZHar    T    A        0      0        2 
   4   chr4_94867945   Sample    T    A        0      0        2 
   4   chr4_94872441     AAsi    T    A        0      0        2 
   4   chr4_94872441     AKia    T    A        0      0        2 
   4   chr4_94872441     AOna    T    A        0      0        2 
   4   chr4_94872441     ASom    T    A        0      0        2 
   4   chr4_94872441     HCab    T    A      0.5      1        2 
   4   chr4_94872441     HPrz    T    A      0.5      1        2 
   4   chr4_94872441     ZBoe    T    A        0      0        2 
   4   chr4_94872441     ZGre    T    A        0      0        2 
   4   chr4_94872441     ZHar    T    A        0      0        2 
   4   chr4_94872441   Sample    T    A        0      0        2 
   4   chr4_94884083     AAsi    G    C        0      0        2 
   4   chr4_94884083     AKia    G    C        0      0        2 
   4   chr4_94884083     AOna    G    C        0      0        2 
   4   chr4_94884083     ASom    G    C        0      0        2 
   4   chr4_94884083     HCab    G    C        0      0        2 
   4   chr4_94884083     HPrz    G    C        0      0        2 
   4   chr4_94884083     ZBoe    G    C        0      0        2 
   4   chr4_94884083     ZGre    G    C        1      2        2 
   4   chr4_94884083     ZHar    G    C        0      0        2 
   4   chr4_94884083   Sample    G    C        0      0        2 
   4   chr4_94897353     AAsi    C    A        0      0        2 
   4   chr4_94897353     AKia    C    A      0.5      1        2 
   4   chr4_94897353     AOna    C    A        0      0        2 
   4   chr4_94897353     ASom    C    A        0      0        2 
   4   chr4_94897353     HCab    C    A        0      0        2 
   4   chr4_94897353     HPrz    C    A        0      0        2 
   4   chr4_94897353     ZBoe    C    A        0      0        2 
   4   chr4_94897353     ZGre    C    A        0      0        2 
   4   chr4_94897353     ZHar    C    A        0      0        2 
   4   chr4_94897353   Sample    C    A        0      0        2 
   4   chr4_94915151     AAsi    C    G        0      0        2 
   4   chr4_94915151     AKia    C    G        0      0        2 
   4   chr4_94915151     AOna    C    G        0      0        2 
   4   chr4_94915151     ASom    C    G        0      0        2 
   4   chr4_94915151     HCab    C    G        0      0        2 
   4   chr4_94915151     HPrz    C    G        0      0        2 
   4   chr4_94915151     ZBoe    C    G      0.5      1        2 
   4   chr4_94915151     ZGre    C    G        0      0        2 
   4   chr4_94915151     ZHar    C    G        0      0        2 
   4   chr4_94915151   Sample    C    G        0      0        2 
   4   chr4_94934853     AAsi    G    C        0      0        2 
   4   chr4_94934853     AKia    G    C        0      0        2 
   4   chr4_94934853     AOna    G    C        0      0        2 
   4   chr4_94934853     ASom    G    C        0      0        2 
   4   chr4_94934853     HCab    G    C        0      0        2 
   4   chr4_94934853     HPrz    G    C        0      0        2 
   4   chr4_94934853     ZBoe    G    C      0.5      1        2 
   4   chr4_94934853     ZGre    G    C        0      0        2 
   4   chr4_94934853     ZHar    G    C        0      0        2 
   4   chr4_94934853   Sample    G    C        0      0        2 
   4   chr4_95010051     AAsi    G    C        0      0        2 
   4   chr4_95010051     AKia    G    C      0.5      1        2 
   4   chr4_95010051     AOna    G    C        0      0        2 
   4   chr4_95010051     ASom    G    C        0      0        2 
   4   chr4_95010051     HCab    G    C        0      0        2 
   4   chr4_95010051     HPrz    G    C        0      0        2 
   4   chr4_95010051     ZBoe    G    C        0      0        2 
   4   chr4_95010051     ZGre    G    C        1      2        2 
   4   chr4_95010051     ZHar    G    C      0.5      1        2 
   4   chr4_95010051   Sample    G    C        0      0        2 
   4   chr4_95011211     AAsi    A    T      0.5      1        2 
   4   chr4_95011211     AKia    A    T        0      0        2 
   4   chr4_95011211     AOna    A    T        0      0        2 
   4   chr4_95011211     ASom    A    T        0      0        2 
   4   chr4_95011211     HCab    A    T        0      0        2 
   4   chr4_95011211     HPrz    A    T        0      0        2 
   4   chr4_95011211     ZBoe    A    T        0      0        2 
   4   chr4_95011211     ZGre    A    T        0      0        2 
   4   chr4_95011211     ZHar    A    T        0      0        2 
   4   chr4_95011211   Sample    A    T        0      0        2 
   4   chr4_95014715     AAsi    T    G        0      0        2 
   4   chr4_95014715     AKia    T    G        0      0        2 
   4   chr4_95014715     AOna    T    G        0      0        2 
   4   chr4_95014715     ASom    T    G        0      0        2 
   4   chr4_95014715     HCab    T    G        0      0        2 
   4   chr4_95014715     HPrz    T    G        0      0        2 
   4   chr4_95014715     ZBoe    T    G        0      0        2 
   4   chr4_95014715     ZGre    T    G        1      2        2 
   4   chr4_95014715     ZHar    T    G        0      0        2 
   4   chr4_95014715   Sample    T    G        0      0        2 
   4   chr4_95019546     AAsi    A    C        0      0        2 
   4   chr4_95019546     AKia    A    C        0      0        2 
   4   chr4_95019546     AOna    A    C        0      0        2 
   4   chr4_95019546     ASom    A    C        0      0        2 
   4   chr4_95019546     HCab    A    C        0      0        2 
   4   chr4_95019546     HPrz    A    C        0      0        2 
   4   chr4_95019546     ZBoe    A    C        0      0        2 
   4   chr4_95019546     ZGre    A    C      0.5      1        2 
   4   chr4_95019546     ZHar    A    C        0      0        2 
   4   chr4_95019546   Sample    A    C        0      0        2 
   4   chr4_95021869     AAsi    G    T        0      0        2 
   4   chr4_95021869     AKia    G    T        0      0        2 
   4   chr4_95021869     AOna    G    T        0      0        2 
   4   chr4_95021869     ASom    G    T        0      0        2 
   4   chr4_95021869     HCab    G    T        0      0        2 
   4   chr4_95021869     HPrz    G    T        0      0        2 
   4   chr4_95021869     ZBoe    G    T      0.5      1        2 
   4   chr4_95021869     ZGre    G    T        0      0        2 
   4   chr4_95021869     ZHar    G    T        0      0        2 
   4   chr4_95021869   Sample    G    T        0      0        2 
   4   chr4_95045434     AAsi    T    G        0      0        2 
   4   chr4_95045434     AKia    T    G        0      0        2 
   4   chr4_95045434     AOna    T    G        0      0        2 
   4   chr4_95045434     ASom    T    G        0      0        2 
   4   chr4_95045434     HCab    T    G        0      0        2 
   4   chr4_95045434     HPrz    T    G        0      0        2 
   4   chr4_95045434     ZBoe    T    G        1      2        2 
   4   chr4_95045434     ZGre    T    G        1      2        2 
   4   chr4_95045434     ZHar    T    G        0      0        2 
   4   chr4_95045434   Sample    T    G        0      0        2 
   4   chr4_95064543     AAsi    G    C        0      0        2 
   4   chr4_95064543     AKia    G    C        0      0        2 
   4   chr4_95064543     AOna    G    C        0      0        2 
   4   chr4_95064543     ASom    G    C        0      0        2 
   4   chr4_95064543     HCab    G    C        0      0        2 
   4   chr4_95064543     HPrz    G    C      0.5      1        2 
   4   chr4_95064543     ZBoe    G    C        0      0        2 
   4   chr4_95064543     ZGre    G    C        0      0        2 
   4   chr4_95064543     ZHar    G    C        0      0        2 
   4   chr4_95064543   Sample    G    C        0      0        2 
   4   chr4_95070239     AAsi    G    C        0      0        2 
   4   chr4_95070239     AKia    G    C      0.5      1        2 
   4   chr4_95070239     AOna    G    C      0.5      1        2 
   4   chr4_95070239     ASom    G    C        0      0        2 
   4   chr4_95070239     HCab    G    C        0      0        2 
   4   chr4_95070239     HPrz    G    C        0      0        2 
   4   chr4_95070239     ZBoe    G    C        0      0        2 
   4   chr4_95070239     ZGre    G    C        0      0        2 
   4   chr4_95070239     ZHar    G    C        0      0        2 
   4   chr4_95070239   Sample    G    C        0      0        2 
   4   chr4_95071776     AAsi    G    C        0      0        2 
   4   chr4_95071776     AKia    G    C        0      0        2 
   4   chr4_95071776     AOna    G    C        0      0        2 
   4   chr4_95071776     ASom    G    C        0      0        2 
   4   chr4_95071776     HCab    G    C        0      0        2 
   4   chr4_95071776     HPrz    G    C        0      0        2 
   4   chr4_95071776     ZBoe    G    C        0      0        2 
   4   chr4_95071776     ZGre    G    C      0.5      1        2 
   4   chr4_95071776     ZHar    G    C        0      0        2 
   4   chr4_95071776   Sample    G    C        0      0        2 
   4   chr4_95073820     AAsi    C    G        0      0        2 
   4   chr4_95073820     AKia    C    G        0      0        2 
   4   chr4_95073820     AOna    C    G        0      0        2 
   4   chr4_95073820     ASom    C    G        0      0        2 
   4   chr4_95073820     HCab    C    G        0      0        2 
   4   chr4_95073820     HPrz    C    G        0      0        2 
   4   chr4_95073820     ZBoe    C    G      0.5      1        2 
   4   chr4_95073820     ZGre    C    G        0      0        2 
   4   chr4_95073820     ZHar    C    G        0      0        2 
   4   chr4_95073820   Sample    C    G        0      0        2 
   4   chr4_95074413     AAsi    C    G        0      0        2 
   4   chr4_95074413     AKia    C    G      0.5      1        2 
   4   chr4_95074413     AOna    C    G      0.5      1        2 
   4   chr4_95074413     ASom    C    G        0      0        2 
   4   chr4_95074413     HCab    C    G        0      0        2 
   4   chr4_95074413     HPrz    C    G        0      0        2 
   4   chr4_95074413     ZBoe    C    G        0      0        2 
   4   chr4_95074413     ZGre    C    G        0      0        2 
   4   chr4_95074413     ZHar    C    G        0      0        2 
   4   chr4_95074413   Sample    C    G        0      0        2 
   4   chr4_95085278     AAsi    G    C        0      0        2 
   4   chr4_95085278     AKia    G    C        0      0        2 
   4   chr4_95085278     AOna    G    C        0      0        2 
   4   chr4_95085278     ASom    G    C        0      0        2 
   4   chr4_95085278     HCab    G    C        0      0        2 
   4   chr4_95085278     HPrz    G    C        0      0        2 
   4   chr4_95085278     ZBoe    G    C        0      0        2 
   4   chr4_95085278     ZGre    G    C        0      0        2 
   4   chr4_95085278     ZHar    G    C      0.5      1        2 
   4   chr4_95085278   Sample    G    C        0      0        2 
   4   chr4_95088849     AAsi    C    A      0.5      1        2 
   4   chr4_95088849     AKia    C    A        0      0        2 
   4   chr4_95088849     AOna    C    A        0      0        2 
   4   chr4_95088849     ASom    C    A        0      0        2 
   4   chr4_95088849     HCab    C    A        0      0        2 
   4   chr4_95088849     HPrz    C    A        0      0        2 
   4   chr4_95088849     ZBoe    C    A        0      0        2 
   4   chr4_95088849     ZGre    C    A        0      0        2 
   4   chr4_95088849     ZHar    C    A        0      0        2 
   4   chr4_95088849   Sample    C    A        0      0        2 
   4   chr4_95091532     AAsi    C    G        0      0        2 
   4   chr4_95091532     AKia    C    G        0      0        2 
   4   chr4_95091532     AOna    C    G        0      0        2 
   4   chr4_95091532     ASom    C    G        0      0        2 
   4   chr4_95091532     HCab    C    G        1      2        2 
   4   chr4_95091532     HPrz    C    G        1      2        2 
   4   chr4_95091532     ZBoe    C    G        0      0        2 
   4   chr4_95091532     ZGre    C    G        0      0        2 
   4   chr4_95091532     ZHar    C    G        0      0        2 
   4   chr4_95091532   Sample    C    G        0      0        2 
   4   chr4_95127786     AAsi    A    C        0      0        2 
   4   chr4_95127786     AKia    A    C        0      0        2 
   4   chr4_95127786     AOna    A    C        0      0        2 
   4   chr4_95127786     ASom    A    C        0      0        2 
   4   chr4_95127786     HCab    A    C        1      2        2 
   4   chr4_95127786     HPrz    A    C        1      2        2 
   4   chr4_95127786     ZBoe    A    C        0      0        2 
   4   chr4_95127786     ZGre    A    C        0      0        2 
   4   chr4_95127786     ZHar    A    C        0      0        2 
   4   chr4_95127786   Sample    A    C        0      0        2 
   4   chr4_95150739     AAsi    A    T        0      0        2 
   4   chr4_95150739     AKia    A    T        0      0        2 
   4   chr4_95150739     AOna    A    T        0      0        2 
   4   chr4_95150739     ASom    A    T        0      0        2 
   4   chr4_95150739     HCab    A    T        0      0        2 
   4   chr4_95150739     HPrz    A    T        0      0        2 
   4   chr4_95150739     ZBoe    A    T        1      2        2 
   4   chr4_95150739     ZGre    A    T        0      0        2 
   4   chr4_95150739     ZHar    A    T        0      0        2 
   4   chr4_95150739   Sample    A    T        0      0        2 
   4   chr4_95202992     AAsi    T    G        0      0        2 
   4   chr4_95202992     AKia    T    G        0      0        2 
   4   chr4_95202992     AOna    T    G        0      0        2 
   4   chr4_95202992     ASom    T    G        0      0        2 
   4   chr4_95202992     HCab    T    G        1      2        2 
   4   chr4_95202992     HPrz    T    G      0.5      1        2 
   4   chr4_95202992     ZBoe    T    G        0      0        2 
   4   chr4_95202992     ZGre    T    G        0      0        2 
   4   chr4_95202992     ZHar    T    G        0      0        2 
   4   chr4_95202992   Sample    T    G        0      0        2 
   4   chr4_95218191     AAsi    G    C        0      0        2 
   4   chr4_95218191     AKia    G    C        0      0        2 
   4   chr4_95218191     AOna    G    C        0      0        2 
   4   chr4_95218191     ASom    G    C        0      0        2 
   4   chr4_95218191     HCab    G    C        0      0        2 
   4   chr4_95218191     HPrz    G    C        0      0        2 
   4   chr4_95218191     ZBoe    G    C        0      0        2 
   4   chr4_95218191     ZGre    G    C        0      0        2 
   4   chr4_95218191     ZHar    G    C        1      2        2 
   4   chr4_95218191   Sample    G    C        0      0        2 
   4   chr4_95243276     AAsi    A    C        0      0        2 
   4   chr4_95243276     AKia    A    C        0      0        2 
   4   chr4_95243276     AOna    A    C        0      0        2 
   4   chr4_95243276     ASom    A    C        0      0        2 
   4   chr4_95243276     HCab    A    C        0      0        2 
   4   chr4_95243276     HPrz    A    C        0      0        2 
   4   chr4_95243276     ZBoe    A    C      0.5      1        2 
   4   chr4_95243276     ZGre    A    C        0      0        2 
   4   chr4_95243276     ZHar    A    C        0      0        2 
   4   chr4_95243276   Sample    A    C        0      0        2 
   4   chr4_95271679     AAsi    T    A        0      0        2 
   4   chr4_95271679     AKia    T    A        0      0        2 
   4   chr4_95271679     AOna    T    A        0      0        2 
   4   chr4_95271679     ASom    T    A        0      0        2 
   4   chr4_95271679     HCab    T    A        1      2        2 
   4   chr4_95271679     HPrz    T    A      0.5      1        2 
   4   chr4_95271679     ZBoe    T    A        0      0        2 
   4   chr4_95271679     ZGre    T    A        0      0        2 
   4   chr4_95271679     ZHar    T    A        0      0        2 
   4   chr4_95271679   Sample    T    A        0      0        2 
   4   chr4_95305242     AAsi    C    G        0      0        2 
   4   chr4_95305242     AKia    C    G        0      0        2 
   4   chr4_95305242     AOna    C    G        0      0        2 
   4   chr4_95305242     ASom    C    G        0      0        2 
   4   chr4_95305242     HCab    C    G        1      2        2 
   4   chr4_95305242     HPrz    C    G        1      2        2 
   4   chr4_95305242     ZBoe    C    G        0      0        2 
   4   chr4_95305242     ZGre    C    G        0      0        2 
   4   chr4_95305242     ZHar    C    G        0      0        2 
   4   chr4_95305242   Sample    C    G        0      0        2 
   4   chr4_95318839     AAsi    G    C        0      0        2 
   4   chr4_95318839     AKia    G    C        0      0        2 
   4   chr4_95318839     AOna    G    C      0.5      1        2 
   4   chr4_95318839     ASom    G    C        0      0        2 
   4   chr4_95318839     HCab    G    C        0      0        2 
   4   chr4_95318839     HPrz    G    C        0      0        2 
   4   chr4_95318839     ZBoe    G    C        0      0        2 
   4   chr4_95318839     ZGre    G    C        0      0        2 
   4   chr4_95318839     ZHar    G    C        0      0        2 
   4   chr4_95318839   Sample    G    C        0      0        2 
   4   chr4_95338641     AAsi    T    G        0      0        2 
   4   chr4_95338641     AKia    T    G        0      0        2 
   4   chr4_95338641     AOna    T    G        0      0        2 
   4   chr4_95338641     ASom    T    G        0      0        2 
   4   chr4_95338641     HCab    T    G        1      2        2 
   4   chr4_95338641     HPrz    T    G        1      2        2 
   4   chr4_95338641     ZBoe    T    G        0      0        2 
   4   chr4_95338641     ZGre    T    G        0      0        2 
   4   chr4_95338641     ZHar    T    G        0      0        2 
   4   chr4_95338641   Sample    T    G        0      0        2 
   4   chr4_95339272     AAsi    A    C        0      0        2 
   4   chr4_95339272     AKia    A    C        0      0        2 
   4   chr4_95339272     AOna    A    C        0      0        2 
   4   chr4_95339272     ASom    A    C        0      0        2 
   4   chr4_95339272     HCab    A    C        0      0        2 
   4   chr4_95339272     HPrz    A    C        0      0        2 
   4   chr4_95339272     ZBoe    A    C        0      0        2 
   4   chr4_95339272     ZGre    A    C      0.5      1        2 
   4   chr4_95339272     ZHar    A    C        0      0        2 
   4   chr4_95339272   Sample    A    C        0      0        2 
   4   chr4_95367068     AAsi    G    T        0      0        2 
   4   chr4_95367068     AKia    G    T        1      2        2 
   4   chr4_95367068     AOna    G    T      0.5      1        2 
   4   chr4_95367068     ASom    G    T        0      0        2 
   4   chr4_95367068     HCab    G    T        0      0        2 
   4   chr4_95367068     HPrz    G    T        0      0        2 
   4   chr4_95367068     ZBoe    G    T        0      0        2 
   4   chr4_95367068     ZGre    G    T        0      0        2 
   4   chr4_95367068     ZHar    G    T        0      0        2 
   4   chr4_95367068   Sample    G    T        0      0        2 
   4   chr4_95381232     AAsi    C    A        0      0        2 
   4   chr4_95381232     AKia    C    A        0      0        2 
   4   chr4_95381232     AOna    C    A        0      0        2 
   4   chr4_95381232     ASom    C    A        0      0        2 
   4   chr4_95381232     HCab    C    A        1      2        2 
   4   chr4_95381232     HPrz    C    A        1      2        2 
   4   chr4_95381232     ZBoe    C    A        0      0        2 
   4   chr4_95381232     ZGre    C    A        0      0        2 
   4   chr4_95381232     ZHar    C    A        0      0        2 
   4   chr4_95381232   Sample    C    A        0      0        2 
   4   chr4_95383700     AAsi    A    T        0      0        2 
   4   chr4_95383700     AKia    A    T        0      0        2 
   4   chr4_95383700     AOna    A    T        0      0        2 
   4   chr4_95383700     ASom    A    T        1      2        2 
   4   chr4_95383700     HCab    A    T        0      0        2 
   4   chr4_95383700     HPrz    A    T        0      0        2 
   4   chr4_95383700     ZBoe    A    T        0      0        2 
   4   chr4_95383700     ZGre    A    T        0      0        2 
   4   chr4_95383700     ZHar    A    T        0      0        2 
   4   chr4_95383700   Sample    A    T        1      2        2 
   4   chr4_95410955     AAsi    T    G        0      0        2 
   4   chr4_95410955     AKia    T    G        0      0        2 
   4   chr4_95410955     AOna    T    G        0      0        2 
   4   chr4_95410955     ASom    T    G        0      0        2 
   4   chr4_95410955     HCab    T    G        0      0        2 
   4   chr4_95410955     HPrz    T    G        0      0        2 
   4   chr4_95410955     ZBoe    T    G        0      0        2 
   4   chr4_95410955     ZGre    T    G        0      0        2 
   4   chr4_95410955     ZHar    T    G        1      2        2 
   4   chr4_95410955   Sample    T    G        0      0        2 
   4   chr4_95443436     AAsi    A    C        0      0        2 
   4   chr4_95443436     AKia    A    C        0      0        2 
   4   chr4_95443436     AOna    A    C        0      0        2 
   4   chr4_95443436     ASom    A    C        0      0        2 
   4   chr4_95443436     HCab    A    C        0      0        2 
   4   chr4_95443436     HPrz    A    C        0      0        2 
   4   chr4_95443436     ZBoe    A    C        0      0        2 
   4   chr4_95443436     ZGre    A    C        0      0        2 
   4   chr4_95443436     ZHar    A    C        1      2        2 
   4   chr4_95443436   Sample    A    C        0      0        2 
   4   chr4_95479134     AAsi    G    T        0      0        2 
   4   chr4_95479134     AKia    G    T        0      0        2 
   4   chr4_95479134     AOna    G    T        0      0        2 
   4   chr4_95479134     ASom    G    T        0      0        2 
   4   chr4_95479134     HCab    G    T        0      0        2 
   4   chr4_95479134     HPrz    G    T        1      2        2 
   4   chr4_95479134     ZBoe    G    T        0      0        2 
   4   chr4_95479134     ZGre    G    T        0      0        2 
   4   chr4_95479134     ZHar    G    T        0      0        2 
   4   chr4_95479134   Sample    G    T        0      0        2 
   4   chr4_95496850     AAsi    G    C        0      0        2 
   4   chr4_95496850     AKia    G    C        0      0        2 
   4   chr4_95496850     AOna    G    C        0      0        2 
   4   chr4_95496850     ASom    G    C        0      0        2 
   4   chr4_95496850     HCab    G    C        1      2        2 
   4   chr4_95496850     HPrz    G    C        0      0        2 
   4   chr4_95496850     ZBoe    G    C        0      0        2 
   4   chr4_95496850     ZGre    G    C        0      0        2 
   4   chr4_95496850     ZHar    G    C        0      0        2 
   4   chr4_95496850   Sample    G    C        0      0        2 
   4   chr4_95510271     AAsi    A    C        0      0        2 
   4   chr4_95510271     AKia    A    C        0      0        2 
   4   chr4_95510271     AOna    A    C        0      0        2 
   4   chr4_95510271     ASom    A    C        0      0        2 
   4   chr4_95510271     HCab    A    C        0      0        2 
   4   chr4_95510271     HPrz    A    C        0      0        2 
   4   chr4_95510271     ZBoe    A    C      0.5      1        2 
   4   chr4_95510271     ZGre    A    C        0      0        2 
   4   chr4_95510271     ZHar    A    C        0      0        2 
   4   chr4_95510271   Sample    A    C        0      0        2 
   4   chr4_95513630     AAsi    T    G        1      2        2 
   4   chr4_95513630     AKia    T    G        1      2        2 
   4   chr4_95513630     AOna    T    G      0.5      1        2 
   4   chr4_95513630     ASom    T    G        1      2        2 
   4   chr4_95513630     HCab    T    G        0      0        2 
   4   chr4_95513630     HPrz    T    G        0      0        2 
   4   chr4_95513630     ZBoe    T    G        0      0        2 
   4   chr4_95513630     ZGre    T    G        0      0        2 
   4   chr4_95513630     ZHar    T    G        0      0        2 
   4   chr4_95513630   Sample    T    G        1      2        2 
   4   chr4_95552896     AAsi    A    T        1      2        2 
   4   chr4_95552896     AKia    A    T        0      0        2 
   4   chr4_95552896     AOna    A    T        0      0        2 
   4   chr4_95552896     ASom    A    T        1      2        2 
   4   chr4_95552896     HCab    A    T        1      2        2 
   4   chr4_95552896     HPrz    A    T        1      2        2 
   4   chr4_95552896     ZBoe    A    T        0      0        2 
   4   chr4_95552896     ZGre    A    T        0      0        2 
   4   chr4_95552896     ZHar    A    T        0      0        2 
   4   chr4_95552896   Sample    A    T        1      2        2 
   4   chr4_95617865     AAsi    A    C        0      0        2 
   4   chr4_95617865     AKia    A    C        0      0        2 
   4   chr4_95617865     AOna    A    C        1      2        2 
   4   chr4_95617865     ASom    A    C        0      0        2 
   4   chr4_95617865     HCab    A    C        1      2        2 
   4   chr4_95617865     HPrz    A    C        1      2        2 
   4   chr4_95617865     ZBoe    A    C        0      0        2 
   4   chr4_95617865     ZGre    A    C      0.5      1        2 
   4   chr4_95617865     ZHar    A    C        0      0        2 
   4   chr4_95617865   Sample    A    C        1      2        2 
   4   chr4_95739707     AAsi    A    C        0      0        2 
   4   chr4_95739707     AKia    A    C        1      2        2 
   4   chr4_95739707     AOna    A    C        0      0        2 
   4   chr4_95739707     ASom    A    C        0      0        2 
   4   chr4_95739707     HCab    A    C        0      0        2 
   4   chr4_95739707     HPrz    A    C        0      0        2 
   4   chr4_95739707     ZBoe    A    C        0      0        2 
   4   chr4_95739707     ZGre    A    C        0      0        2 
   4   chr4_95739707     ZHar    A    C        0      0        2 
   4   chr4_95739707   Sample    A    C        0      0        2 
   4   chr4_95742749     AAsi    A    C        0      0        2 
   4   chr4_95742749     AKia    A    C        0      0        2 
   4   chr4_95742749     AOna    A    C        0      0        2 
   4   chr4_95742749     ASom    A    C        0      0        2 
   4   chr4_95742749     HCab    A    C        1      2        2 
   4   chr4_95742749     HPrz    A    C        0      0        2 
   4   chr4_95742749     ZBoe    A    C        0      0        2 
   4   chr4_95742749     ZGre    A    C        0      0        2 
   4   chr4_95742749     ZHar    A    C        0      0        2 
   4   chr4_95742749   Sample    A    C        0      0        2 
   4   chr4_95744214     AAsi    C    G        0      0        2 
   4   chr4_95744214     AKia    C    G        0      0        2 
   4   chr4_95744214     AOna    C    G        0      0        2 
   4   chr4_95744214     ASom    C    G        0      0        2 
   4   chr4_95744214     HCab    C    G      0.5      1        2 
   4   chr4_95744214     HPrz    C    G        0      0        2 
   4   chr4_95744214     ZBoe    C    G        0      0        2 
   4   chr4_95744214     ZGre    C    G        0      0        2 
   4   chr4_95744214     ZHar    C    G        0      0        2 
   4   chr4_95744214   Sample    C    G        0      0        2 
   4   chr4_95759389     AAsi    C    G        0      0        2 
   4   chr4_95759389     AKia    C    G        0      0        2 
   4   chr4_95759389     AOna    C    G        0      0        2 
   4   chr4_95759389     ASom    C    G        0      0        2 
   4   chr4_95759389     HCab    C    G      0.5      1        2 
   4   chr4_95759389     HPrz    C    G      0.5      1        2 
   4   chr4_95759389     ZBoe    C    G        0      0        2 
   4   chr4_95759389     ZGre    C    G        0      0        2 
   4   chr4_95759389     ZHar    C    G        0      0        2 
   4   chr4_95759389   Sample    C    G        0      0        2 
   4   chr4_95766202     AAsi    G    C        0      0        2 
   4   chr4_95766202     AKia    G    C        0      0        2 
   4   chr4_95766202     AOna    G    C        0      0        2 
   4   chr4_95766202     ASom    G    C        1      2        2 
   4   chr4_95766202     HCab    G    C        0      0        2 
   4   chr4_95766202     HPrz    G    C        0      0        2 
   4   chr4_95766202     ZBoe    G    C        0      0        2 
   4   chr4_95766202     ZGre    G    C        0      0        2 
   4   chr4_95766202     ZHar    G    C        0      0        2 
   4   chr4_95766202   Sample    G    C        1      2        2 
   4   chr4_95829859     AAsi    C    A        0      0        2 
   4   chr4_95829859     AKia    C    A        0      0        2 
   4   chr4_95829859     AOna    C    A        0      0        2 
   4   chr4_95829859     ASom    C    A        0      0        2 
   4   chr4_95829859     HCab    C    A        0      0        2 
   4   chr4_95829859     HPrz    C    A        0      0        2 
   4   chr4_95829859     ZBoe    C    A        0      0        2 
   4   chr4_95829859     ZGre    C    A        0      0        2 
   4   chr4_95829859     ZHar    C    A        1      2        2 
   4   chr4_95829859   Sample    C    A        0      0        2 
   4   chr4_95838966     AAsi    G    C        0      0        2 
   4   chr4_95838966     AKia    G    C        0      0        2 
   4   chr4_95838966     AOna    G    C        0      0        2 
   4   chr4_95838966     ASom    G    C        0      0        2 
   4   chr4_95838966     HCab    G    C        0      0        2 
   4   chr4_95838966     HPrz    G    C        0      0        2 
   4   chr4_95838966     ZBoe    G    C      0.5      1        2 
   4   chr4_95838966     ZGre    G    C        0      0        2 
   4   chr4_95838966     ZHar    G    C        0      0        2 
   4   chr4_95838966   Sample    G    C        0      0        2 
   4   chr4_95843525     AAsi    G    C        0      0        2 
   4   chr4_95843525     AKia    G    C        0      0        2 
   4   chr4_95843525     AOna    G    C        0      0        2 
   4   chr4_95843525     ASom    G    C        0      0        2 
   4   chr4_95843525     HCab    G    C      0.5      1        2 
   4   chr4_95843525     HPrz    G    C        0      0        2 
   4   chr4_95843525     ZBoe    G    C        0      0        2 
   4   chr4_95843525     ZGre    G    C        0      0        2 
   4   chr4_95843525     ZHar    G    C        0      0        2 
   4   chr4_95843525   Sample    G    C        0      0        2 
   4   chr4_95845903     AAsi    A    T        0      0        2 
   4   chr4_95845903     AKia    A    T        0      0        2 
   4   chr4_95845903     AOna    A    T      0.5      1        2 
   4   chr4_95845903     ASom    A    T        0      0        2 
   4   chr4_95845903     HCab    A    T        0      0        2 
   4   chr4_95845903     HPrz    A    T        0      0        2 
   4   chr4_95845903     ZBoe    A    T        0      0        2 
   4   chr4_95845903     ZGre    A    T      0.5      1        2 
   4   chr4_95845903     ZHar    A    T        0      0        2 
   4   chr4_95845903   Sample    A    T        0      0        2 
   4   chr4_95870982     AAsi    G    C        0      0        2 
   4   chr4_95870982     AKia    G    C        0      0        2 
   4   chr4_95870982     AOna    G    C        0      0        2 
   4   chr4_95870982     ASom    G    C        0      0        2 
   4   chr4_95870982     HCab    G    C        0      0        2 
   4   chr4_95870982     HPrz    G    C      0.5      1        2 
   4   chr4_95870982     ZBoe    G    C        0      0        2 
   4   chr4_95870982     ZGre    G    C        0      0        2 
   4   chr4_95870982     ZHar    G    C        0      0        2 
   4   chr4_95870982   Sample    G    C        0      0        2 
   4   chr4_95871624     AAsi    G    T        0      0        2 
   4   chr4_95871624     AKia    G    T        0      0        2 
   4   chr4_95871624     AOna    G    T        0      0        2 
   4   chr4_95871624     ASom    G    T        0      0        2 
   4   chr4_95871624     HCab    G    T        0      0        2 
   4   chr4_95871624     HPrz    G    T        0      0        2 
   4   chr4_95871624     ZBoe    G    T      0.5      1        2 
   4   chr4_95871624     ZGre    G    T        0      0        2 
   4   chr4_95871624     ZHar    G    T        0      0        2 
   4   chr4_95871624   Sample    G    T        0      0        2 
   4   chr4_95887794     AAsi    A    C        0      0        2 
   4   chr4_95887794     AKia    A    C        0      0        2 
   4   chr4_95887794     AOna    A    C        0      0        2 
   4   chr4_95887794     ASom    A    C        0      0        2 
   4   chr4_95887794     HCab    A    C      0.5      1        2 
   4   chr4_95887794     HPrz    A    C        1      2        2 
   4   chr4_95887794     ZBoe    A    C        0      0        2 
   4   chr4_95887794     ZGre    A    C        0      0        2 
   4   chr4_95887794     ZHar    A    C        0      0        2 
   4   chr4_95887794   Sample    A    C        0      0        2 
   4   chr4_95888677     AAsi    G    T      0.5      1        2 
   4   chr4_95888677     AKia    G    T        0      0        2 
   4   chr4_95888677     AOna    G    T        0      0        2 
   4   chr4_95888677     ASom    G    T        0      0        2 
   4   chr4_95888677     HCab    G    T        0      0        2 
   4   chr4_95888677     HPrz    G    T        0      0        2 
   4   chr4_95888677     ZBoe    G    T        0      0        2 
   4   chr4_95888677     ZGre    G    T        0      0        2 
   4   chr4_95888677     ZHar    G    T        0      0        2 
   4   chr4_95888677   Sample    G    T        1      2        2 
   4   chr4_95906689     AAsi    A    T        0      0        2 
   4   chr4_95906689     AKia    A    T      0.5      1        2 
   4   chr4_95906689     AOna    A    T      0.5      1        2 
   4   chr4_95906689     ASom    A    T        0      0        2 
   4   chr4_95906689     HCab    A    T        0      0        2 
   4   chr4_95906689     HPrz    A    T        0      0        2 
   4   chr4_95906689     ZBoe    A    T        0      0        2 
   4   chr4_95906689     ZGre    A    T        0      0        2 
   4   chr4_95906689     ZHar    A    T        0      0        2 
   4   chr4_95906689   Sample    A    T        0      0        2 
   4   chr4_95908807     AAsi    G    T        0      0        2 
   4   chr4_95908807     AKia    G    T      0.5      1        2 
   4   chr4_95908807     AOna    G    T      0.5      1        2 
   4   chr4_95908807     ASom    G    T        0      0        2 
   4   chr4_95908807     HCab    G    T        0      0        2 
   4   chr4_95908807     HPrz    G    T        0      0        2 
   4   chr4_95908807     ZBoe    G    T        0      0        2 
   4   chr4_95908807     ZGre    G    T        0      0        2 
   4   chr4_95908807     ZHar    G    T        0      0        2 
   4   chr4_95908807   Sample    G    T        0      0        2 
   4   chr4_95909760     AAsi    T    G        1      2        2 
   4   chr4_95909760     AKia    T    G        0      0        2 
   4   chr4_95909760     AOna    T    G        0      0        2 
   4   chr4_95909760     ASom    T    G        1      2        2 
   4   chr4_95909760     HCab    T    G        0      0        2 
   4   chr4_95909760     HPrz    T    G        0      0        2 
   4   chr4_95909760     ZBoe    T    G        0      0        2 
   4   chr4_95909760     ZGre    T    G        0      0        2 
   4   chr4_95909760     ZHar    T    G        0      0        2 
   4   chr4_95909760   Sample    T    G        1      2        2 
   4   chr4_95917628     AAsi    A    C        0      0        2 
   4   chr4_95917628     AKia    A    C        0      0        2 
   4   chr4_95917628     AOna    A    C        0      0        2 
   4   chr4_95917628     ASom    A    C        0      0        2 
   4   chr4_95917628     HCab    A    C        0      0        2 
   4   chr4_95917628     HPrz    A    C        0      0        2 
   4   chr4_95917628     ZBoe    A    C        1      2        2 
   4   chr4_95917628     ZGre    A    C        1      2        2 
   4   chr4_95917628     ZHar    A    C        1      2        2 
   4   chr4_95917628   Sample    A    C        0      0        2 
   4   chr4_95940713     AAsi    T    G        0      0        2 
   4   chr4_95940713     AKia    T    G      0.5      1        2 
   4   chr4_95940713     AOna    T    G        0      0        2 
   4   chr4_95940713     ASom    T    G        0      0        2 
   4   chr4_95940713     HCab    T    G        0      0        2 
   4   chr4_95940713     HPrz    T    G        0      0        2 
   4   chr4_95940713     ZBoe    T    G        0      0        2 
   4   chr4_95940713     ZGre    T    G        0      0        2 
   4   chr4_95940713     ZHar    T    G        0      0        2 
   4   chr4_95940713   Sample    T    G        0      0        2 
   4   chr4_95943499     AAsi    G    T        0      0        2 
   4   chr4_95943499     AKia    G    T        0      0        2 
   4   chr4_95943499     AOna    G    T        0      0        2 
   4   chr4_95943499     ASom    G    T        0      0        2 
   4   chr4_95943499     HCab    G    T        1      2        2 
   4   chr4_95943499     HPrz    G    T        1      2        2 
   4   chr4_95943499     ZBoe    G    T        0      0        2 
   4   chr4_95943499     ZGre    G    T        0      0        2 
   4   chr4_95943499     ZHar    G    T        0      0        2 
   4   chr4_95943499   Sample    G    T        0      0        2 
   4   chr4_95967670     AAsi    C    A        0      0        2 
   4   chr4_95967670     AKia    C    A        0      0        2 
   4   chr4_95967670     AOna    C    A        0      0        2 
   4   chr4_95967670     ASom    C    A        0      0        2 
   4   chr4_95967670     HCab    C    A        1      2        2 
   4   chr4_95967670     HPrz    C    A        0      0        2 
   4   chr4_95967670     ZBoe    C    A        0      0        2 
   4   chr4_95967670     ZGre    C    A        0      0        2 
   4   chr4_95967670     ZHar    C    A        0      0        2 
   4   chr4_95967670   Sample    C    A        0      0        2 
   4   chr4_95976257     AAsi    A    T      0.5      1        2 
   4   chr4_95976257     AKia    A    T        0      0        2 
   4   chr4_95976257     AOna    A    T        0      0        2 
   4   chr4_95976257     ASom    A    T      0.5      1        2 
   4   chr4_95976257     HCab    A    T        0      0        2 
   4   chr4_95976257     HPrz    A    T        0      0        2 
   4   chr4_95976257     ZBoe    A    T        0      0        2 
   4   chr4_95976257     ZGre    A    T        0      0        2 
   4   chr4_95976257     ZHar    A    T        0      0        2 
   4   chr4_95976257   Sample    A    T        0      0        2 
   4   chr4_95993228     AAsi    A    C        0      0        2 
   4   chr4_95993228     AKia    A    C        0      0        2 
   4   chr4_95993228     AOna    A    C        0      0        2 
   4   chr4_95993228     ASom    A    C        0      0        2 
   4   chr4_95993228     HCab    A    C        0      0        2 
   4   chr4_95993228     HPrz    A    C        0      0        2 
   4   chr4_95993228     ZBoe    A    C        0      0        2 
   4   chr4_95993228     ZGre    A    C        0      0        2 
   4   chr4_95993228     ZHar    A    C        1      2        2 
   4   chr4_95993228   Sample    A    C        0      0        2 
   4   chr4_95999347     AAsi    C    A        0      0        2 
   4   chr4_95999347     AKia    C    A        0      0        2 
   4   chr4_95999347     AOna    C    A        0      0        2 
   4   chr4_95999347     ASom    C    A        0      0        2 
   4   chr4_95999347     HCab    C    A        0      0        2 
   4   chr4_95999347     HPrz    C    A        0      0        2 
   4   chr4_95999347     ZBoe    C    A      0.5      1        2 
   4   chr4_95999347     ZGre    C    A        0      0        2 
   4   chr4_95999347     ZHar    C    A        0      0        2 
   4   chr4_95999347   Sample    C    A        0      0        2 
   4   chr4_96024204     AAsi    G    T        0      0        2 
   4   chr4_96024204     AKia    G    T        0      0        2 
   4   chr4_96024204     AOna    G    T        0      0        2 
   4   chr4_96024204     ASom    G    T        0      0        2 
   4   chr4_96024204     HCab    G    T        0      0        2 
   4   chr4_96024204     HPrz    G    T        0      0        2 
   4   chr4_96024204     ZBoe    G    T      0.5      1        2 
   4   chr4_96024204     ZGre    G    T        0      0        2 
   4   chr4_96024204     ZHar    G    T        0      0        2 
   4   chr4_96024204   Sample    G    T        0      0        2 
   4   chr4_96028482     AAsi    T    A        0      0        2 
   4   chr4_96028482     AKia    T    A        0      0        2 
   4   chr4_96028482     AOna    T    A        0      0        2 
   4   chr4_96028482     ASom    T    A        0      0        2 
   4   chr4_96028482     HCab    T    A        1      2        2 
   4   chr4_96028482     HPrz    T    A        1      2        2 
   4   chr4_96028482     ZBoe    T    A        0      0        2 
   4   chr4_96028482     ZGre    T    A        0      0        2 
   4   chr4_96028482     ZHar    T    A        0      0        2 
   4   chr4_96028482   Sample    T    A        0      0        2 
   4   chr4_96030880     AAsi    C    G        0      0        2 
   4   chr4_96030880     AKia    C    G        0      0        2 
   4   chr4_96030880     AOna    C    G        0      0        2 
   4   chr4_96030880     ASom    C    G        0      0        2 
   4   chr4_96030880     HCab    C    G        1      2        2 
   4   chr4_96030880     HPrz    C    G        1      2        2 
   4   chr4_96030880     ZBoe    C    G        0      0        2 
   4   chr4_96030880     ZGre    C    G        0      0        2 
   4   chr4_96030880     ZHar    C    G        0      0        2 
   4   chr4_96030880   Sample    C    G        0      0        2 
   4   chr4_96078348     AAsi    T    G        0      0        2 
   4   chr4_96078348     AKia    T    G        0      0        2 
   4   chr4_96078348     AOna    T    G        0      0        2 
   4   chr4_96078348     ASom    T    G        0      0        2 
   4   chr4_96078348     HCab    T    G        1      2        2 
   4   chr4_96078348     HPrz    T    G        1      2        2 
   4   chr4_96078348     ZBoe    T    G        0      0        2 
   4   chr4_96078348     ZGre    T    G        0      0        2 
   4   chr4_96078348     ZHar    T    G        0      0        2 
   4   chr4_96078348   Sample    T    G        0      0        2 
   4   chr4_96100936     AAsi    G    C        0      0        2 
   4   chr4_96100936     AKia    G    C        0      0        2 
   4   chr4_96100936     AOna    G    C      0.5      1        2 
   4   chr4_96100936     ASom    G    C        0      0        2 
   4   chr4_96100936     HCab    G    C        0      0        2 
   4   chr4_96100936     HPrz    G    C        0      0        2 
   4   chr4_96100936     ZBoe    G    C        0      0        2 
   4   chr4_96100936     ZGre    G    C        0      0        2 
   4   chr4_96100936     ZHar    G    C        0      0        2 
   4   chr4_96100936   Sample    G    C        0      0        2 
   4   chr4_96102424     AAsi    C    A        0      0        2 
   4   chr4_96102424     AKia    C    A        0      0        2 
   4   chr4_96102424     AOna    C    A        0      0        2 
   4   chr4_96102424     ASom    C    A        0      0        2 
   4   chr4_96102424     HCab    C    A        0      0        2 
   4   chr4_96102424     HPrz    C    A        0      0        2 
   4   chr4_96102424     ZBoe    C    A        0      0        2 
   4   chr4_96102424     ZGre    C    A        0      0        2 
   4   chr4_96102424     ZHar    C    A        1      2        2 
   4   chr4_96102424   Sample    C    A        0      0        2 
   4   chr4_96146352     AAsi    C    G        0      0        2 
   4   chr4_96146352     AKia    C    G        0      0        2 
   4   chr4_96146352     AOna    C    G        0      0        2 
   4   chr4_96146352     ASom    C    G        0      0        2 
   4   chr4_96146352     HCab    C    G      0.5      1        2 
   4   chr4_96146352     HPrz    C    G        1      2        2 
   4   chr4_96146352     ZBoe    C    G        0      0        2 
   4   chr4_96146352     ZGre    C    G        0      0        2 
   4   chr4_96146352     ZHar    C    G        0      0        2 
   4   chr4_96146352   Sample    C    G        0      0        2 
   4   chr4_96156393     AAsi    C    A        0      0        2 
   4   chr4_96156393     AKia    C    A        0      0        2 
   4   chr4_96156393     AOna    C    A        0      0        2 
   4   chr4_96156393     ASom    C    A        0      0        2 
   4   chr4_96156393     HCab    C    A      0.5      1        2 
   4   chr4_96156393     HPrz    C    A        0      0        2 
   4   chr4_96156393     ZBoe    C    A        0      0        2 
   4   chr4_96156393     ZGre    C    A        0      0        2 
   4   chr4_96156393     ZHar    C    A        0      0        2 
   4   chr4_96156393   Sample    C    A        0      0        2 
   4   chr4_96168885     AAsi    C    G      0.5      1        2 
   4   chr4_96168885     AKia    C    G        0      0        2 
   4   chr4_96168885     AOna    C    G        0      0        2 
   4   chr4_96168885     ASom    C    G        0      0        2 
   4   chr4_96168885     HCab    C    G        0      0        2 
   4   chr4_96168885     HPrz    C    G        0      0        2 
   4   chr4_96168885     ZBoe    C    G        0      0        2 
   4   chr4_96168885     ZGre    C    G        0      0        2 
   4   chr4_96168885     ZHar    C    G        0      0        2 
   4   chr4_96168885   Sample    C    G        0      0        2 
   4   chr4_96174087     AAsi    G    C        0      0        2 
   4   chr4_96174087     AKia    G    C        0      0        2 
   4   chr4_96174087     AOna    G    C        0      0        2 
   4   chr4_96174087     ASom    G    C        0      0        2 
   4   chr4_96174087     HCab    G    C        1      2        2 
   4   chr4_96174087     HPrz    G    C        1      2        2 
   4   chr4_96174087     ZBoe    G    C        0      0        2 
   4   chr4_96174087     ZGre    G    C        0      0        2 
   4   chr4_96174087     ZHar    G    C        0      0        2 
   4   chr4_96174087   Sample    G    C        0      0        2 
   4   chr4_96188574     AAsi    A    C        0      0        2 
   4   chr4_96188574     AKia    A    C        0      0        2 
   4   chr4_96188574     AOna    A    C        0      0        2 
   4   chr4_96188574     ASom    A    C        0      0        2 
   4   chr4_96188574     HCab    A    C        0      0        2 
   4   chr4_96188574     HPrz    A    C        0      0        2 
   4   chr4_96188574     ZBoe    A    C        0      0        2 
   4   chr4_96188574     ZGre    A    C      0.5      1        2 
   4   chr4_96188574     ZHar    A    C        0      0        2 
   4   chr4_96188574   Sample    A    C        0      0        2 
   4   chr4_96194194     AAsi    C    G      0.5      1        2 
   4   chr4_96194194     AKia    C    G        0      0        2 
   4   chr4_96194194     AOna    C    G        0      0        2 
   4   chr4_96194194     ASom    C    G        0      0        2 
   4   chr4_96194194     HCab    C    G        0      0        2 
   4   chr4_96194194     HPrz    C    G        0      0        2 
   4   chr4_96194194     ZBoe    C    G        0      0        2 
   4   chr4_96194194     ZGre    C    G        0      0        2 
   4   chr4_96194194     ZHar    C    G        0      0        2 
   4   chr4_96194194   Sample    C    G        0      0        2 
   4   chr4_96203505     AAsi    T    A        0      0        2 
   4   chr4_96203505     AKia    T    A        0      0        2 
   4   chr4_96203505     AOna    T    A        1      2        2 
   4   chr4_96203505     ASom    T    A        0      0        2 
   4   chr4_96203505     HCab    T    A        0      0        2 
   4   chr4_96203505     HPrz    T    A        0      0        2 
   4   chr4_96203505     ZBoe    T    A        0      0        2 
   4   chr4_96203505     ZGre    T    A        0      0        2 
   4   chr4_96203505     ZHar    T    A        0      0        2 
   4   chr4_96203505   Sample    T    A        0      0        2 
   4   chr4_96216531     AAsi    T    G        0      0        2 
   4   chr4_96216531     AKia    T    G        0      0        2 
   4   chr4_96216531     AOna    T    G        0      0        2 
   4   chr4_96216531     ASom    T    G        0      0        2 
   4   chr4_96216531     HCab    T    G        0      0        2 
   4   chr4_96216531     HPrz    T    G      0.5      1        2 
   4   chr4_96216531     ZBoe    T    G        0      0        2 
   4   chr4_96216531     ZGre    T    G        0      0        2 
   4   chr4_96216531     ZHar    T    G        0      0        2 
   4   chr4_96216531   Sample    T    G        0      0        2 
   4   chr4_96252166     AAsi    C    G        0      0        2 
   4   chr4_96252166     AKia    C    G        1      2        2 
   4   chr4_96252166     AOna    C    G        0      0        2 
   4   chr4_96252166     ASom    C    G        0      0        2 
   4   chr4_96252166     HCab    C    G        0      0        2 
   4   chr4_96252166     HPrz    C    G        0      0        2 
   4   chr4_96252166     ZBoe    C    G        0      0        2 
   4   chr4_96252166     ZGre    C    G        0      0        2 
   4   chr4_96252166     ZHar    C    G        0      0        2 
   4   chr4_96252166   Sample    C    G        0      0        2 
   4   chr4_96262717     AAsi    T    G        0      0        2 
   4   chr4_96262717     AKia    T    G        0      0        2 
   4   chr4_96262717     AOna    T    G        0      0        2 
   4   chr4_96262717     ASom    T    G        0      0        2 
   4   chr4_96262717     HCab    T    G        0      0        2 
   4   chr4_96262717     HPrz    T    G      0.5      1        2 
   4   chr4_96262717     ZBoe    T    G        0      0        2 
   4   chr4_96262717     ZGre    T    G        0      0        2 
   4   chr4_96262717     ZHar    T    G        0      0        2 
   4   chr4_96262717   Sample    T    G        0      0        2 
   4   chr4_96290744     AAsi    T    A        0      0        2 
   4   chr4_96290744     AKia    T    A        1      2        2 
   4   chr4_96290744     AOna    T    A      0.5      1        2 
   4   chr4_96290744     ASom    T    A        0      0        2 
   4   chr4_96290744     HCab    T    A        0      0        2 
   4   chr4_96290744     HPrz    T    A        0      0        2 
   4   chr4_96290744     ZBoe    T    A        0      0        2 
   4   chr4_96290744     ZGre    T    A        0      0        2 
   4   chr4_96290744     ZHar    T    A        0      0        2 
   4   chr4_96290744   Sample    T    A        0      0        2 
   4   chr4_96292277     AAsi    T    G        0      0        2 
   4   chr4_96292277     AKia    T    G        0      0        2 
   4   chr4_96292277     AOna    T    G        0      0        2 
   4   chr4_96292277     ASom    T    G        0      0        2 
   4   chr4_96292277     HCab    T    G        1      2        2 
   4   chr4_96292277     HPrz    T    G        1      2        2 
   4   chr4_96292277     ZBoe    T    G        0      0        2 
   4   chr4_96292277     ZGre    T    G        0      0        2 
   4   chr4_96292277     ZHar    T    G        0      0        2 
   4   chr4_96292277   Sample    T    G        0      0        2 
   4   chr4_96297312     AAsi    G    T        0      0        2 
   4   chr4_96297312     AKia    G    T        1      2        2 
   4   chr4_96297312     AOna    G    T      0.5      1        2 
   4   chr4_96297312     ASom    G    T        0      0        2 
   4   chr4_96297312     HCab    G    T        0      0        2 
   4   chr4_96297312     HPrz    G    T        0      0        2 
   4   chr4_96297312     ZBoe    G    T        0      0        2 
   4   chr4_96297312     ZGre    G    T        0      0        2 
   4   chr4_96297312     ZHar    G    T        0      0        2 
   4   chr4_96297312   Sample    G    T        0      0        2 
   4   chr4_96377928     AAsi    G    C        0      0        2 
   4   chr4_96377928     AKia    G    C        0      0        2 
   4   chr4_96377928     AOna    G    C        0      0        2 
   4   chr4_96377928     ASom    G    C        0      0        2 
   4   chr4_96377928     HCab    G    C        0      0        2 
   4   chr4_96377928     HPrz    G    C        0      0        2 
   4   chr4_96377928     ZBoe    G    C        0      0        2 
   4   chr4_96377928     ZGre    G    C        0      0        2 
   4   chr4_96377928     ZHar    G    C        1      2        2 
   4   chr4_96377928   Sample    G    C        0      0        2 
   4   chr4_96401807     AAsi    G    T        1      2        2 
   4   chr4_96401807     AKia    G    T        0      0        2 
   4   chr4_96401807     AOna    G    T        0      0        2 
   4   chr4_96401807     ASom    G    T        1      2        2 
   4   chr4_96401807     HCab    G    T        0      0        2 
   4   chr4_96401807     HPrz    G    T        0      0        2 
   4   chr4_96401807     ZBoe    G    T        0      0        2 
   4   chr4_96401807     ZGre    G    T        0      0        2 
   4   chr4_96401807     ZHar    G    T        0      0        2 
   4   chr4_96401807   Sample    G    T        1      2        2 
   4   chr4_96412161     AAsi    G    C        0      0        2 
   4   chr4_96412161     AKia    G    C        0      0        2 
   4   chr4_96412161     AOna    G    C        0      0        2 
   4   chr4_96412161     ASom    G    C        0      0        2 
   4   chr4_96412161     HCab    G    C        0      0        2 
   4   chr4_96412161     HPrz    G    C        0      0        2 
   4   chr4_96412161     ZBoe    G    C      0.5      1        2 
   4   chr4_96412161     ZGre    G    C        0      0        2 
   4   chr4_96412161     ZHar    G    C        0      0        2 
   4   chr4_96412161   Sample    G    C        0      0        2 
   4   chr4_96423874     AAsi    C    A        0      0        2 
   4   chr4_96423874     AKia    C    A        0      0        2 
   4   chr4_96423874     AOna    C    A      0.5      1        2 
   4   chr4_96423874     ASom    C    A        0      0        2 
   4   chr4_96423874     HCab    C    A        0      0        2 
   4   chr4_96423874     HPrz    C    A        0      0        2 
   4   chr4_96423874     ZBoe    C    A        0      0        2 
   4   chr4_96423874     ZGre    C    A        0      0        2 
   4   chr4_96423874     ZHar    C    A        0      0        2 
   4   chr4_96423874   Sample    C    A        0      0        2 
   4   chr4_96430373     AAsi    C    A        0      0        2 
   4   chr4_96430373     AKia    C    A        0      0        2 
   4   chr4_96430373     AOna    C    A      0.5      1        2 
   4   chr4_96430373     ASom    C    A        0      0        2 
   4   chr4_96430373     HCab    C    A        0      0        2 
   4   chr4_96430373     HPrz    C    A        0      0        2 
   4   chr4_96430373     ZBoe    C    A        0      0        2 
   4   chr4_96430373     ZGre    C    A        0      0        2 
   4   chr4_96430373     ZHar    C    A        0      0        2 
   4   chr4_96430373   Sample    C    A        0      0        2 
   4   chr4_96431908     AAsi    T    G        0      0        2 
   4   chr4_96431908     AKia    T    G        0      0        2 
   4   chr4_96431908     AOna    T    G      0.5      1        2 
   4   chr4_96431908     ASom    T    G        0      0        2 
   4   chr4_96431908     HCab    T    G        0      0        2 
   4   chr4_96431908     HPrz    T    G        0      0        2 
   4   chr4_96431908     ZBoe    T    G        0      0        2 
   4   chr4_96431908     ZGre    T    G        0      0        2 
   4   chr4_96431908     ZHar    T    G        0      0        2 
   4   chr4_96431908   Sample    T    G        0      0        2 
   4   chr4_96432162     AAsi    T    G        0      0        2 
   4   chr4_96432162     AKia    T    G      0.5      1        2 
   4   chr4_96432162     AOna    T    G      0.5      1        2 
   4   chr4_96432162     ASom    T    G        0      0        2 
   4   chr4_96432162     HCab    T    G        0      0        2 
   4   chr4_96432162     HPrz    T    G        0      0        2 
   4   chr4_96432162     ZBoe    T    G        0      0        2 
   4   chr4_96432162     ZGre    T    G        0      0        2 
   4   chr4_96432162     ZHar    T    G        0      0        2 
   4   chr4_96432162   Sample    T    G        0      0        2 
   4   chr4_96443311     AAsi    G    T        0      0        2 
   4   chr4_96443311     AKia    G    T        0      0        2 
   4   chr4_96443311     AOna    G    T        0      0        2 
   4   chr4_96443311     ASom    G    T        0      0        2 
   4   chr4_96443311     HCab    G    T        1      2        2 
   4   chr4_96443311     HPrz    G    T        1      2        2 
   4   chr4_96443311     ZBoe    G    T        0      0        2 
   4   chr4_96443311     ZGre    G    T        0      0        2 
   4   chr4_96443311     ZHar    G    T        0      0        2 
   4   chr4_96443311   Sample    G    T        0      0        2 
   4   chr4_96471731     AAsi    G    C        0      0        2 
   4   chr4_96471731     AKia    G    C        0      0        2 
   4   chr4_96471731     AOna    G    C        0      0        2 
   4   chr4_96471731     ASom    G    C        0      0        2 
   4   chr4_96471731     HCab    G    C        1      2        2 
   4   chr4_96471731     HPrz    G    C        1      2        2 
   4   chr4_96471731     ZBoe    G    C        0      0        2 
   4   chr4_96471731     ZGre    G    C        0      0        2 
   4   chr4_96471731     ZHar    G    C        0      0        2 
   4   chr4_96471731   Sample    G    C        0      0        2 
   4   chr4_96499196     AAsi    C    G        0      0        2 
   4   chr4_96499196     AKia    C    G        0      0        2 
   4   chr4_96499196     AOna    C    G        0      0        2 
   4   chr4_96499196     ASom    C    G        0      0        2 
   4   chr4_96499196     HCab    C    G        0      0        2 
   4   chr4_96499196     HPrz    C    G        0      0        2 
   4   chr4_96499196     ZBoe    C    G        0      0        2 
   4   chr4_96499196     ZGre    C    G      0.5      1        2 
   4   chr4_96499196     ZHar    C    G        0      0        2 
   4   chr4_96499196   Sample    C    G        0      0        2 
   4   chr4_96514775     AAsi    T    G        0      0        2 
   4   chr4_96514775     AKia    T    G        0      0        2 
   4   chr4_96514775     AOna    T    G        0      0        2 
   4   chr4_96514775     ASom    T    G        0      0        2 
   4   chr4_96514775     HCab    T    G        0      0        2 
   4   chr4_96514775     HPrz    T    G        0      0        2 
   4   chr4_96514775     ZBoe    T    G        0      0        2 
   4   chr4_96514775     ZGre    T    G        0      0        2 
   4   chr4_96514775     ZHar    T    G        1      2        2 
   4   chr4_96514775   Sample    T    G        0      0        2 
   4   chr4_96519049     AAsi    C    G        0      0        2 
   4   chr4_96519049     AKia    C    G        1      2        2 
   4   chr4_96519049     AOna    C    G        0      0        2 
   4   chr4_96519049     ASom    C    G        0      0        2 
   4   chr4_96519049     HCab    C    G        0      0        2 
   4   chr4_96519049     HPrz    C    G        0      0        2 
   4   chr4_96519049     ZBoe    C    G        0      0        2 
   4   chr4_96519049     ZGre    C    G        0      0        2 
   4   chr4_96519049     ZHar    C    G        0      0        2 
   4   chr4_96519049   Sample    C    G        0      0        2 
   4   chr4_96561768     AAsi    C    G        0      0        2 
   4   chr4_96561768     AKia    C    G        0      0        2 
   4   chr4_96561768     AOna    C    G        0      0        2 
   4   chr4_96561768     ASom    C    G        0      0        2 
   4   chr4_96561768     HCab    C    G        0      0        2 
   4   chr4_96561768     HPrz    C    G        0      0        2 
   4   chr4_96561768     ZBoe    C    G        0      0        2 
   4   chr4_96561768     ZGre    C    G        1      2        2 
   4   chr4_96561768     ZHar    C    G        0      0        2 
   4   chr4_96561768   Sample    C    G        0      0        2 
   4   chr4_96571619     AAsi    G    T        0      0        2 
   4   chr4_96571619     AKia    G    T        0      0        2 
   4   chr4_96571619     AOna    G    T        0      0        2 
   4   chr4_96571619     ASom    G    T        0      0        2 
   4   chr4_96571619     HCab    G    T        0      0        2 
   4   chr4_96571619     HPrz    G    T        0      0        2 
   4   chr4_96571619     ZBoe    G    T      0.5      1        2 
   4   chr4_96571619     ZGre    G    T        0      0        2 
   4   chr4_96571619     ZHar    G    T        0      0        2 
   4   chr4_96571619   Sample    G    T        0      0        2 
   4   chr4_96580975     AAsi    T    A        0      0        2 
   4   chr4_96580975     AKia    T    A        0      0        2 
   4   chr4_96580975     AOna    T    A        0      0        2 
   4   chr4_96580975     ASom    T    A        0      0        2 
   4   chr4_96580975     HCab    T    A        0      0        2 
   4   chr4_96580975     HPrz    T    A        0      0        2 
   4   chr4_96580975     ZBoe    T    A        0      0        2 
   4   chr4_96580975     ZGre    T    A        0      0        2 
   4   chr4_96580975     ZHar    T    A        1      2        2 
   4   chr4_96580975   Sample    T    A        0      0        2 
   4   chr4_96588947     AAsi    G    C        0      0        2 
   4   chr4_96588947     AKia    G    C      0.5      1        2 
   4   chr4_96588947     AOna    G    C        0      0        2 
   4   chr4_96588947     ASom    G    C        0      0        2 
   4   chr4_96588947     HCab    G    C        0      0        2 
   4   chr4_96588947     HPrz    G    C        0      0        2 
   4   chr4_96588947     ZBoe    G    C        0      0        2 
   4   chr4_96588947     ZGre    G    C        0      0        2 
   4   chr4_96588947     ZHar    G    C        0      0        2 
   4   chr4_96588947   Sample    G    C        0      0        2 
   4   chr4_96629864     AAsi    C    G        0      0        2 
   4   chr4_96629864     AKia    C    G      0.5      1        2 
   4   chr4_96629864     AOna    C    G        0      0        2 
   4   chr4_96629864     ASom    C    G        0      0        2 
   4   chr4_96629864     HCab    C    G        0      0        2 
   4   chr4_96629864     HPrz    C    G        0      0        2 
   4   chr4_96629864     ZBoe    C    G        0      0        2 
   4   chr4_96629864     ZGre    C    G        0      0        2 
   4   chr4_96629864     ZHar    C    G        0      0        2 
   4   chr4_96629864   Sample    C    G        0      0        2 
   4   chr4_96650232     AAsi    G    C        0      0        2 
   4   chr4_96650232     AKia    G    C        1      2        2 
   4   chr4_96650232     AOna    G    C      0.5      1        2 
   4   chr4_96650232     ASom    G    C        0      0        2 
   4   chr4_96650232     HCab    G    C        0      0        2 
   4   chr4_96650232     HPrz    G    C        0      0        2 
   4   chr4_96650232     ZBoe    G    C        0      0        2 
   4   chr4_96650232     ZGre    G    C        0      0        2 
   4   chr4_96650232     ZHar    G    C        0      0        2 
   4   chr4_96650232   Sample    G    C        0      0        2 
   4   chr4_96658225     AAsi    G    C        1      2        2 
   4   chr4_96658225     AKia    G    C        1      2        2 
   4   chr4_96658225     AOna    G    C        1      2        2 
   4   chr4_96658225     ASom    G    C        1      2        2 
   4   chr4_96658225     HCab    G    C        0      0        2 
   4   chr4_96658225     HPrz    G    C        0      0        2 
   4   chr4_96658225     ZBoe    G    C        0      0        2 
   4   chr4_96658225     ZGre    G    C        0      0        2 
   4   chr4_96658225     ZHar    G    C        0      0        2 
   4   chr4_96658225   Sample    G    C        1      2        2 
   4   chr4_96671304     AAsi    T    G        0      0        2 
   4   chr4_96671304     AKia    T    G        0      0        2 
   4   chr4_96671304     AOna    T    G        0      0        2 
   4   chr4_96671304     ASom    T    G        0      0        2 
   4   chr4_96671304     HCab    T    G        0      0        2 
   4   chr4_96671304     HPrz    T    G        0      0        2 
   4   chr4_96671304     ZBoe    T    G        0      0        2 
   4   chr4_96671304     ZGre    T    G        0      0        2 
   4   chr4_96671304     ZHar    T    G        1      2        2 
   4   chr4_96671304   Sample    T    G        0      0        2 
   4   chr4_96684445     AAsi    C    G        0      0        2 
   4   chr4_96684445     AKia    C    G        0      0        2 
   4   chr4_96684445     AOna    C    G      0.5      1        2 
   4   chr4_96684445     ASom    C    G        0      0        2 
   4   chr4_96684445     HCab    C    G        0      0        2 
   4   chr4_96684445     HPrz    C    G        0      0        2 
   4   chr4_96684445     ZBoe    C    G        0      0        2 
   4   chr4_96684445     ZGre    C    G        0      0        2 
   4   chr4_96684445     ZHar    C    G        0      0        2 
   4   chr4_96684445   Sample    C    G        0      0        2 
   4   chr4_96687405     AAsi    G    C        0      0        2 
   4   chr4_96687405     AKia    G    C        0      0        2 
   4   chr4_96687405     AOna    G    C        0      0        2 
   4   chr4_96687405     ASom    G    C        0      0        2 
   4   chr4_96687405     HCab    G    C        1      2        2 
   4   chr4_96687405     HPrz    G    C        1      2        2 
   4   chr4_96687405     ZBoe    G    C        0      0        2 
   4   chr4_96687405     ZGre    G    C        0      0        2 
   4   chr4_96687405     ZHar    G    C        0      0        2 
   4   chr4_96687405   Sample    G    C        0      0        2 
   4   chr4_96717211     AAsi    C    A        0      0        2 
   4   chr4_96717211     AKia    C    A        0      0        2 
   4   chr4_96717211     AOna    C    A        0      0        2 
   4   chr4_96717211     ASom    C    A        0      0        2 
   4   chr4_96717211     HCab    C    A        1      2        2 
   4   chr4_96717211     HPrz    C    A        1      2        2 
   4   chr4_96717211     ZBoe    C    A        0      0        2 
   4   chr4_96717211     ZGre    C    A        0      0        2 
   4   chr4_96717211     ZHar    C    A        0      0        2 
   4   chr4_96717211   Sample    C    A        0      0        2 
   4   chr4_96748936     AAsi    C    A        0      0        2 
   4   chr4_96748936     AKia    C    A        1      2        2 
   4   chr4_96748936     AOna    C    A        1      2        2 
   4   chr4_96748936     ASom    C    A        0      0        2 
   4   chr4_96748936     HCab    C    A        0      0        2 
   4   chr4_96748936     HPrz    C    A        0      0        2 
   4   chr4_96748936     ZBoe    C    A        0      0        2 
   4   chr4_96748936     ZGre    C    A        0      0        2 
   4   chr4_96748936     ZHar    C    A        0      0        2 
   4   chr4_96748936   Sample    C    A        0      0        2 
   4   chr4_96765212     AAsi    C    G        1      2        2 
   4   chr4_96765212     AKia    C    G        0      0        2 
   4   chr4_96765212     AOna    C    G        0      0        2 
   4   chr4_96765212     ASom    C    G        1      2        2 
   4   chr4_96765212     HCab    C    G        0      0        2 
   4   chr4_96765212     HPrz    C    G        0      0        2 
   4   chr4_96765212     ZBoe    C    G        0      0        2 
   4   chr4_96765212     ZGre    C    G        0      0        2 
   4   chr4_96765212     ZHar    C    G        0      0        2 
   4   chr4_96765212   Sample    C    G        1      2        2 
   4   chr4_96773923     AAsi    T    A        0      0        2 
   4   chr4_96773923     AKia    T    A        0      0        2 
   4   chr4_96773923     AOna    T    A        0      0        2 
   4   chr4_96773923     ASom    T    A        0      0        2 
   4   chr4_96773923     HCab    T    A        1      2        2 
   4   chr4_96773923     HPrz    T    A        1      2        2 
   4   chr4_96773923     ZBoe    T    A        0      0        2 
   4   chr4_96773923     ZGre    T    A        0      0        2 
   4   chr4_96773923     ZHar    T    A        0      0        2 
   4   chr4_96773923   Sample    T    A        0      0        2 
   4   chr4_96774906     AAsi    A    C        0      0        2 
   4   chr4_96774906     AKia    A    C        0      0        2 
   4   chr4_96774906     AOna    A    C        0      0        2 
   4   chr4_96774906     ASom    A    C        0      0        2 
   4   chr4_96774906     HCab    A    C      0.5      1        2 
   4   chr4_96774906     HPrz    A    C        0      0        2 
   4   chr4_96774906     ZBoe    A    C        0      0        2 
   4   chr4_96774906     ZGre    A    C        0      0        2 
   4   chr4_96774906     ZHar    A    C        0      0        2 
   4   chr4_96774906   Sample    A    C        0      0        2 
   4   chr4_96792475     AAsi    G    T        0      0        2 
   4   chr4_96792475     AKia    G    T        0      0        2 
   4   chr4_96792475     AOna    G    T        0      0        2 
   4   chr4_96792475     ASom    G    T        0      0        2 
   4   chr4_96792475     HCab    G    T        1      2        2 
   4   chr4_96792475     HPrz    G    T        1      2        2 
   4   chr4_96792475     ZBoe    G    T        0      0        2 
   4   chr4_96792475     ZGre    G    T        0      0        2 
   4   chr4_96792475     ZHar    G    T        0      0        2 
   4   chr4_96792475   Sample    G    T        0      0        2 
   4   chr4_96799240     AAsi    G    C        0      0        2 
   4   chr4_96799240     AKia    G    C      0.5      1        2 
   4   chr4_96799240     AOna    G    C        0      0        2 
   4   chr4_96799240     ASom    G    C        0      0        2 
   4   chr4_96799240     HCab    G    C        0      0        2 
   4   chr4_96799240     HPrz    G    C        0      0        2 
   4   chr4_96799240     ZBoe    G    C        0      0        2 
   4   chr4_96799240     ZGre    G    C        0      0        2 
   4   chr4_96799240     ZHar    G    C        0      0        2 
   4   chr4_96799240   Sample    G    C        0      0        2 
   4   chr4_96819526     AAsi    G    C        0      0        2 
   4   chr4_96819526     AKia    G    C        0      0        2 
   4   chr4_96819526     AOna    G    C        0      0        2 
   4   chr4_96819526     ASom    G    C        0      0        2 
   4   chr4_96819526     HCab    G    C        0      0        2 
   4   chr4_96819526     HPrz    G    C        0      0        2 
   4   chr4_96819526     ZBoe    G    C        0      0        2 
   4   chr4_96819526     ZGre    G    C        0      0        2 
   4   chr4_96819526     ZHar    G    C        1      2        2 
   4   chr4_96819526   Sample    G    C        0      0        2 
   4   chr4_96831753     AAsi    T    A        0      0        2 
   4   chr4_96831753     AKia    T    A        0      0        2 
   4   chr4_96831753     AOna    T    A        0      0        2 
   4   chr4_96831753     ASom    T    A        0      0        2 
   4   chr4_96831753     HCab    T    A        0      0        2 
   4   chr4_96831753     HPrz    T    A        0      0        2 
   4   chr4_96831753     ZBoe    T    A        0      0        2 
   4   chr4_96831753     ZGre    T    A        0      0        2 
   4   chr4_96831753     ZHar    T    A        1      2        2 
   4   chr4_96831753   Sample    T    A        0      0        2 
   4   chr4_96833830     AAsi    G    C        0      0        2 
   4   chr4_96833830     AKia    G    C        0      0        2 
   4   chr4_96833830     AOna    G    C        0      0        2 
   4   chr4_96833830     ASom    G    C        0      0        2 
   4   chr4_96833830     HCab    G    C        0      0        2 
   4   chr4_96833830     HPrz    G    C        0      0        2 
   4   chr4_96833830     ZBoe    G    C        0      0        2 
   4   chr4_96833830     ZGre    G    C        0      0        2 
   4   chr4_96833830     ZHar    G    C        1      2        2 
   4   chr4_96833830   Sample    G    C        0      0        2 
   4   chr4_96854288     AAsi    C    A        0      0        2 
   4   chr4_96854288     AKia    C    A        1      2        2 
   4   chr4_96854288     AOna    C    A      0.5      1        2 
   4   chr4_96854288     ASom    C    A        0      0        2 
   4   chr4_96854288     HCab    C    A        0      0        2 
   4   chr4_96854288     HPrz    C    A        0      0        2 
   4   chr4_96854288     ZBoe    C    A        0      0        2 
   4   chr4_96854288     ZGre    C    A        0      0        2 
   4   chr4_96854288     ZHar    C    A        0      0        2 
   4   chr4_96854288   Sample    C    A        0      0        2 
   4   chr4_96859237     AAsi    G    C        0      0        2 
   4   chr4_96859237     AKia    G    C        0      0        2 
   4   chr4_96859237     AOna    G    C        0      0        2 
   4   chr4_96859237     ASom    G    C        0      0        2 
   4   chr4_96859237     HCab    G    C      0.5      1        2 
   4   chr4_96859237     HPrz    G    C      0.5      1        2 
   4   chr4_96859237     ZBoe    G    C        0      0        2 
   4   chr4_96859237     ZGre    G    C        0      0        2 
   4   chr4_96859237     ZHar    G    C        0      0        2 
   4   chr4_96859237   Sample    G    C        0      0        2 
   4   chr4_96869310     AAsi    G    T        1      2        2 
   4   chr4_96869310     AKia    G    T        1      2        2 
   4   chr4_96869310     AOna    G    T        1      2        2 
   4   chr4_96869310     ASom    G    T        1      2        2 
   4   chr4_96869310     HCab    G    T        0      0        2 
   4   chr4_96869310     HPrz    G    T        0      0        2 
   4   chr4_96869310     ZBoe    G    T        0      0        2 
   4   chr4_96869310     ZGre    G    T        0      0        2 
   4   chr4_96869310     ZHar    G    T        0      0        2 
   4   chr4_96869310   Sample    G    T        1      2        2 
   4   chr4_96940775     AAsi    C    G        0      0        2 
   4   chr4_96940775     AKia    C    G        1      2        2 
   4   chr4_96940775     AOna    C    G        0      0        2 
   4   chr4_96940775     ASom    C    G        0      0        2 
   4   chr4_96940775     HCab    C    G        0      0        2 
   4   chr4_96940775     HPrz    C    G        0      0        2 
   4   chr4_96940775     ZBoe    C    G        0      0        2 
   4   chr4_96940775     ZGre    C    G        0      0        2 
   4   chr4_96940775     ZHar    C    G        0      0        2 
   4   chr4_96940775   Sample    C    G        0      0        2 
   4   chr4_96980086     AAsi    A    T        0      0        2 
   4   chr4_96980086     AKia    A    T      0.5      1        2 
   4   chr4_96980086     AOna    A    T        1      2        2 
   4   chr4_96980086     ASom    A    T        0      0        2 
   4   chr4_96980086     HCab    A    T        0      0        2 
   4   chr4_96980086     HPrz    A    T        0      0        2 
   4   chr4_96980086     ZBoe    A    T        0      0        2 
   4   chr4_96980086     ZGre    A    T        0      0        2 
   4   chr4_96980086     ZHar    A    T        0      0        2 
   4   chr4_96980086   Sample    A    T        0      0        2 
   4   chr4_96982292     AAsi    G    T        0      0        2 
   4   chr4_96982292     AKia    G    T      0.5      1        2 
   4   chr4_96982292     AOna    G    T        0      0        2 
   4   chr4_96982292     ASom    G    T        0      0        2 
   4   chr4_96982292     HCab    G    T        0      0        2 
   4   chr4_96982292     HPrz    G    T        0      0        2 
   4   chr4_96982292     ZBoe    G    T        0      0        2 
   4   chr4_96982292     ZGre    G    T        0      0        2 
   4   chr4_96982292     ZHar    G    T        0      0        2 
   4   chr4_96982292   Sample    G    T        0      0        2 
   4   chr4_96999832     AAsi    A    C        0      0        2 
   4   chr4_96999832     AKia    A    C        0      0        2 
   4   chr4_96999832     AOna    A    C        0      0        2 
   4   chr4_96999832     ASom    A    C        0      0        2 
   4   chr4_96999832     HCab    A    C        0      0        2 
   4   chr4_96999832     HPrz    A    C        0      0        2 
   4   chr4_96999832     ZBoe    A    C        0      0        2 
   4   chr4_96999832     ZGre    A    C      0.5      1        2 
   4   chr4_96999832     ZHar    A    C        0      0        2 
   4   chr4_96999832   Sample    A    C        0      0        2 
   4   chr4_97000041     AAsi    G    C        0      0        2 
   4   chr4_97000041     AKia    G    C        0      0        2 
   4   chr4_97000041     AOna    G    C        0      0        2 
   4   chr4_97000041     ASom    G    C        0      0        2 
   4   chr4_97000041     HCab    G    C        0      0        2 
   4   chr4_97000041     HPrz    G    C        0      0        2 
   4   chr4_97000041     ZBoe    G    C        0      0        2 
   4   chr4_97000041     ZGre    G    C      0.5      1        2 
   4   chr4_97000041     ZHar    G    C        0      0        2 
   4   chr4_97000041   Sample    G    C        0      0        2 
   4   chr4_97007624     AAsi    T    G        0      0        2 
   4   chr4_97007624     AKia    T    G      0.5      1        2 
   4   chr4_97007624     AOna    T    G        0      0        2 
   4   chr4_97007624     ASom    T    G        0      0        2 
   4   chr4_97007624     HCab    T    G        0      0        2 
   4   chr4_97007624     HPrz    T    G        0      0        2 
   4   chr4_97007624     ZBoe    T    G        0      0        2 
   4   chr4_97007624     ZGre    T    G        0      0        2 
   4   chr4_97007624     ZHar    T    G        0      0        2 
   4   chr4_97007624   Sample    T    G        0      0        2 
   4   chr4_97012258     AAsi    C    G        0      0        2 
   4   chr4_97012258     AKia    C    G      0.5      1        2 
   4   chr4_97012258     AOna    C    G      0.5      1        2 
   4   chr4_97012258     ASom    C    G        0      0        2 
   4   chr4_97012258     HCab    C    G        0      0        2 
   4   chr4_97012258     HPrz    C    G        0      0        2 
   4   chr4_97012258     ZBoe    C    G      0.5      1        2 
   4   chr4_97012258     ZGre    C    G        1      2        2 
   4   chr4_97012258     ZHar    C    G      0.5      1        2 
   4   chr4_97012258   Sample    C    G        0      0        2 
   4   chr4_97031247     AAsi    T    A        0      0        2 
   4   chr4_97031247     AKia    T    A        0      0        2 
   4   chr4_97031247     AOna    T    A        0      0        2 
   4   chr4_97031247     ASom    T    A        0      0        2 
   4   chr4_97031247     HCab    T    A        1      2        2 
   4   chr4_97031247     HPrz    T    A        1      2        2 
   4   chr4_97031247     ZBoe    T    A        0      0        2 
   4   chr4_97031247     ZGre    T    A        0      0        2 
   4   chr4_97031247     ZHar    T    A        0      0        2 
   4   chr4_97031247   Sample    T    A        0      0        2 
   4   chr4_97046515     AAsi    G    T        0      0        2 
   4   chr4_97046515     AKia    G    T      0.5      1        2 
   4   chr4_97046515     AOna    G    T        1      2        2 
   4   chr4_97046515     ASom    G    T        0      0        2 
   4   chr4_97046515     HCab    G    T        0      0        2 
   4   chr4_97046515     HPrz    G    T        0      0        2 
   4   chr4_97046515     ZBoe    G    T        0      0        2 
   4   chr4_97046515     ZGre    G    T        0      0        2 
   4   chr4_97046515     ZHar    G    T        0      0        2 
   4   chr4_97046515   Sample    G    T        0      0        2 
   4   chr4_97063342     AAsi    G    C        0      0        2 
   4   chr4_97063342     AKia    G    C        0      0        2 
   4   chr4_97063342     AOna    G    C        0      0        2 
   4   chr4_97063342     ASom    G    C        0      0        2 
   4   chr4_97063342     HCab    G    C        0      0        2 
   4   chr4_97063342     HPrz    G    C        0      0        2 
   4   chr4_97063342     ZBoe    G    C        0      0        2 
   4   chr4_97063342     ZGre    G    C        0      0        2 
   4   chr4_97063342     ZHar    G    C        1      2        2 
   4   chr4_97063342   Sample    G    C        0      0        2 
   4   chr4_97074559     AAsi    C    G        0      0        2 
   4   chr4_97074559     AKia    C    G        0      0        2 
   4   chr4_97074559     AOna    C    G        0      0        2 
   4   chr4_97074559     ASom    C    G        0      0        2 
   4   chr4_97074559     HCab    C    G      0.5      1        2 
   4   chr4_97074559     HPrz    C    G        0      0        2 
   4   chr4_97074559     ZBoe    C    G        0      0        2 
   4   chr4_97074559     ZGre    C    G        0      0        2 
   4   chr4_97074559     ZHar    C    G        0      0        2 
   4   chr4_97074559   Sample    C    G        0      0        2 
   4   chr4_97084339     AAsi    G    T        0      0        2 
   4   chr4_97084339     AKia    G    T        0      0        2 
   4   chr4_97084339     AOna    G    T        0      0        2 
   4   chr4_97084339     ASom    G    T        0      0        2 
   4   chr4_97084339     HCab    G    T        1      2        2 
   4   chr4_97084339     HPrz    G    T        1      2        2 
   4   chr4_97084339     ZBoe    G    T        0      0        2 
   4   chr4_97084339     ZGre    G    T        0      0        2 
   4   chr4_97084339     ZHar    G    T        0      0        2 
   4   chr4_97084339   Sample    G    T        0      0        2 
   4   chr4_97120723     AAsi    A    C        0      0        2 
   4   chr4_97120723     AKia    A    C        0      0        2 
   4   chr4_97120723     AOna    A    C        0      0        2 
   4   chr4_97120723     ASom    A    C        0      0        2 
   4   chr4_97120723     HCab    A    C        0      0        2 
   4   chr4_97120723     HPrz    A    C        0      0        2 
   4   chr4_97120723     ZBoe    A    C        0      0        2 
   4   chr4_97120723     ZGre    A    C      0.5      1        2 
   4   chr4_97120723     ZHar    A    C        0      0        2 
   4   chr4_97120723   Sample    A    C        0      0        2 
   4   chr4_97144832     AAsi    A    T        0      0        2 
   4   chr4_97144832     AKia    A    T        0      0        2 
   4   chr4_97144832     AOna    A    T        0      0        2 
   4   chr4_97144832     ASom    A    T        0      0        2 
   4   chr4_97144832     HCab    A    T        0      0        2 
   4   chr4_97144832     HPrz    A    T        0      0        2 
   4   chr4_97144832     ZBoe    A    T      0.5      1        2 
   4   chr4_97144832     ZGre    A    T        0      0        2 
   4   chr4_97144832     ZHar    A    T        0      0        2 
   4   chr4_97144832   Sample    A    T        0      0        2 
   4   chr4_97190493     AAsi    T    G        0      0        2 
   4   chr4_97190493     AKia    T    G        1      2        2 
   4   chr4_97190493     AOna    T    G        1      2        2 
   4   chr4_97190493     ASom    T    G        0      0        2 
   4   chr4_97190493     HCab    T    G        0      0        2 
   4   chr4_97190493     HPrz    T    G        0      0        2 
   4   chr4_97190493     ZBoe    T    G        0      0        2 
   4   chr4_97190493     ZGre    T    G        0      0        2 
   4   chr4_97190493     ZHar    T    G        0      0        2 
   4   chr4_97190493   Sample    T    G        0      0        2 
   4   chr4_97196206     AAsi    A    C        0      0        2 
   4   chr4_97196206     AKia    A    C        0      0        2 
   4   chr4_97196206     AOna    A    C        0      0        2 
   4   chr4_97196206     ASom    A    C        0      0        2 
   4   chr4_97196206     HCab    A    C        0      0        2 
   4   chr4_97196206     HPrz    A    C        0      0        2 
   4   chr4_97196206     ZBoe    A    C      0.5      1        2 
   4   chr4_97196206     ZGre    A    C        0      0        2 
   4   chr4_97196206     ZHar    A    C        0      0        2 
   4   chr4_97196206   Sample    A    C        0      0        2 
   4   chr4_97262223     AAsi    T    A      0.5      1        2 
   4   chr4_97262223     AKia    T    A        0      0        2 
   4   chr4_97262223     AOna    T    A        0      0        2 
   4   chr4_97262223     ASom    T    A        0      0        2 
   4   chr4_97262223     HCab    T    A        0      0        2 
   4   chr4_97262223     HPrz    T    A        0      0        2 
   4   chr4_97262223     ZBoe    T    A        0      0        2 
   4   chr4_97262223     ZGre    T    A        0      0        2 
   4   chr4_97262223     ZHar    T    A        0      0        2 
   4   chr4_97262223   Sample    T    A        0      0        2 
   4   chr4_97263233     AAsi    T    G        1      2        2 
   4   chr4_97263233     AKia    T    G        0      0        2 
   4   chr4_97263233     AOna    T    G        0      0        2 
   4   chr4_97263233     ASom    T    G        0      0        2 
   4   chr4_97263233     HCab    T    G        0      0        2 
   4   chr4_97263233     HPrz    T    G        0      0        2 
   4   chr4_97263233     ZBoe    T    G        0      0        2 
   4   chr4_97263233     ZGre    T    G        0      0        2 
   4   chr4_97263233     ZHar    T    G        0      0        2 
   4   chr4_97263233   Sample    T    G        0      0        2 
   4   chr4_97282055     AAsi    T    G        0      0        2 
   4   chr4_97282055     AKia    T    G        0      0        2 
   4   chr4_97282055     AOna    T    G        0      0        2 
   4   chr4_97282055     ASom    T    G        0      0        2 
   4   chr4_97282055     HCab    T    G        1      2        2 
   4   chr4_97282055     HPrz    T    G        1      2        2 
   4   chr4_97282055     ZBoe    T    G        0      0        2 
   4   chr4_97282055     ZGre    T    G        0      0        2 
   4   chr4_97282055     ZHar    T    G        0      0        2 
   4   chr4_97282055   Sample    T    G        0      0        2 
   4   chr4_97344818     AAsi    C    G        0      0        2 
   4   chr4_97344818     AKia    C    G        0      0        2 
   4   chr4_97344818     AOna    C    G        0      0        2 
   4   chr4_97344818     ASom    C    G        0      0        2 
   4   chr4_97344818     HCab    C    G        1      2        2 
   4   chr4_97344818     HPrz    C    G        1      2        2 
   4   chr4_97344818     ZBoe    C    G        0      0        2 
   4   chr4_97344818     ZGre    C    G        0      0        2 
   4   chr4_97344818     ZHar    C    G        0      0        2 
   4   chr4_97344818   Sample    C    G        0      0        2 
   4   chr4_97346731     AAsi    T    A        0      0        2 
   4   chr4_97346731     AKia    T    A        0      0        2 
   4   chr4_97346731     AOna    T    A        0      0        2 
   4   chr4_97346731     ASom    T    A        0      0        2 
   4   chr4_97346731     HCab    T    A        0      0        2 
   4   chr4_97346731     HPrz    T    A        0      0        2 
   4   chr4_97346731     ZBoe    T    A      0.5      1        2 
   4   chr4_97346731     ZGre    T    A        1      2        2 
   4   chr4_97346731     ZHar    T    A        0      0        2 
   4   chr4_97346731   Sample    T    A        0      0        2 
   4   chr4_97356237     AAsi    C    G        0      0        2 
   4   chr4_97356237     AKia    C    G      0.5      1        2 
   4   chr4_97356237     AOna    C    G        0      0        2 
   4   chr4_97356237     ASom    C    G        0      0        2 
   4   chr4_97356237     HCab    C    G        0      0        2 
   4   chr4_97356237     HPrz    C    G        0      0        2 
   4   chr4_97356237     ZBoe    C    G        0      0        2 
   4   chr4_97356237     ZGre    C    G        0      0        2 
   4   chr4_97356237     ZHar    C    G        0      0        2 
   4   chr4_97356237   Sample    C    G        0      0        2 
   4   chr4_97401015     AAsi    T    A        0      0        2 
   4   chr4_97401015     AKia    T    A        0      0        2 
   4   chr4_97401015     AOna    T    A        0      0        2 
   4   chr4_97401015     ASom    T    A        0      0        2 
   4   chr4_97401015     HCab    T    A        0      0        2 
   4   chr4_97401015     HPrz    T    A        1      2        2 
   4   chr4_97401015     ZBoe    T    A        0      0        2 
   4   chr4_97401015     ZGre    T    A        0      0        2 
   4   chr4_97401015     ZHar    T    A        0      0        2 
   4   chr4_97401015   Sample    T    A        0      0        2 
   4   chr4_97408639     AAsi    T    A        0      0        2 
   4   chr4_97408639     AKia    T    A        0      0        2 
   4   chr4_97408639     AOna    T    A        0      0        2 
   4   chr4_97408639     ASom    T    A        0      0        2 
   4   chr4_97408639     HCab    T    A        0      0        2 
   4   chr4_97408639     HPrz    T    A      0.5      1        2 
   4   chr4_97408639     ZBoe    T    A        0      0        2 
   4   chr4_97408639     ZGre    T    A        0      0        2 
   4   chr4_97408639     ZHar    T    A        0      0        2 
   4   chr4_97408639   Sample    T    A        0      0        2 
   4   chr4_97436787     AAsi    C    A        0      0        2 
   4   chr4_97436787     AKia    C    A        0      0        2 
   4   chr4_97436787     AOna    C    A        0      0        2 
   4   chr4_97436787     ASom    C    A        0      0        2 
   4   chr4_97436787     HCab    C    A        1      2        2 
   4   chr4_97436787     HPrz    C    A        1      2        2 
   4   chr4_97436787     ZBoe    C    A        0      0        2 
   4   chr4_97436787     ZGre    C    A        0      0        2 
   4   chr4_97436787     ZHar    C    A        0      0        2 
   4   chr4_97436787   Sample    C    A        0      0        2 
   4   chr4_97451862     AAsi    C    A        0      0        2 
   4   chr4_97451862     AKia    C    A        1      2        2 
   4   chr4_97451862     AOna    C    A        0      0        2 
   4   chr4_97451862     ASom    C    A        0      0        2 
   4   chr4_97451862     HCab    C    A        0      0        2 
   4   chr4_97451862     HPrz    C    A        0      0        2 
   4   chr4_97451862     ZBoe    C    A        0      0        2 
   4   chr4_97451862     ZGre    C    A        0      0        2 
   4   chr4_97451862     ZHar    C    A        0      0        2 
   4   chr4_97451862   Sample    C    A        0      0        2 
   4   chr4_97459673     AAsi    A    T        0      0        2 
   4   chr4_97459673     AKia    A    T        0      0        2 
   4   chr4_97459673     AOna    A    T        0      0        2 
   4   chr4_97459673     ASom    A    T        0      0        2 
   4   chr4_97459673     HCab    A    T        0      0        2 
   4   chr4_97459673     HPrz    A    T        0      0        2 
   4   chr4_97459673     ZBoe    A    T        1      2        2 
   4   chr4_97459673     ZGre    A    T        0      0        2 
   4   chr4_97459673     ZHar    A    T        1      2        2 
   4   chr4_97459673   Sample    A    T        0      0        2 
   4   chr4_97514075     AAsi    A    T        0      0        2 
   4   chr4_97514075     AKia    A    T        0      0        2 
   4   chr4_97514075     AOna    A    T        0      0        2 
   4   chr4_97514075     ASom    A    T        0      0        2 
   4   chr4_97514075     HCab    A    T        0      0        2 
   4   chr4_97514075     HPrz    A    T        0      0        2 
   4   chr4_97514075     ZBoe    A    T        0      0        2 
   4   chr4_97514075     ZGre    A    T        0      0        2 
   4   chr4_97514075     ZHar    A    T        1      2        2 
   4   chr4_97514075   Sample    A    T        0      0        2 
   4   chr4_97557825     AAsi    G    C        0      0        2 
   4   chr4_97557825     AKia    G    C        0      0        2 
   4   chr4_97557825     AOna    G    C        0      0        2 
   4   chr4_97557825     ASom    G    C        0      0        2 
   4   chr4_97557825     HCab    G    C        0      0        2 
   4   chr4_97557825     HPrz    G    C        0      0        2 
   4   chr4_97557825     ZBoe    G    C      0.5      1        2 
   4   chr4_97557825     ZGre    G    C        0      0        2 
   4   chr4_97557825     ZHar    G    C        0      0        2 
   4   chr4_97557825   Sample    G    C        0      0        2 
   4   chr4_97565916     AAsi    G    T        0      0        2 
   4   chr4_97565916     AKia    G    T      0.5      1        2 
   4   chr4_97565916     AOna    G    T        0      0        2 
   4   chr4_97565916     ASom    G    T        0      0        2 
   4   chr4_97565916     HCab    G    T        0      0        2 
   4   chr4_97565916     HPrz    G    T        0      0        2 
   4   chr4_97565916     ZBoe    G    T        0      0        2 
   4   chr4_97565916     ZGre    G    T        0      0        2 
   4   chr4_97565916     ZHar    G    T        0      0        2 
   4   chr4_97565916   Sample    G    T        0      0        2 
   4   chr4_97570767     AAsi    C    G        0      0        2 
   4   chr4_97570767     AKia    C    G        0      0        2 
   4   chr4_97570767     AOna    C    G        0      0        2 
   4   chr4_97570767     ASom    C    G        0      0        2 
   4   chr4_97570767     HCab    C    G        0      0        2 
   4   chr4_97570767     HPrz    C    G        0      0        2 
   4   chr4_97570767     ZBoe    C    G      0.5      1        2 
   4   chr4_97570767     ZGre    C    G        0      0        2 
   4   chr4_97570767     ZHar    C    G        0      0        2 
   4   chr4_97570767   Sample    C    G        0      0        2 
   4   chr4_97583003     AAsi    C    G        0      0        2 
   4   chr4_97583003     AKia    C    G        0      0        2 
   4   chr4_97583003     AOna    C    G        0      0        2 
   4   chr4_97583003     ASom    C    G      0.5      1        2 
   4   chr4_97583003     HCab    C    G        0      0        2 
   4   chr4_97583003     HPrz    C    G        0      0        2 
   4   chr4_97583003     ZBoe    C    G        0      0        2 
   4   chr4_97583003     ZGre    C    G        0      0        2 
   4   chr4_97583003     ZHar    C    G        0      0        2 
   4   chr4_97583003   Sample    C    G        0      0        2 
   4   chr4_97592635     AAsi    C    A        0      0        2 
   4   chr4_97592635     AKia    C    A        0      0        2 
   4   chr4_97592635     AOna    C    A        0      0        2 
   4   chr4_97592635     ASom    C    A        0      0        2 
   4   chr4_97592635     HCab    C    A        1      2        2 
   4   chr4_97592635     HPrz    C    A        1      2        2 
   4   chr4_97592635     ZBoe    C    A        0      0        2 
   4   chr4_97592635     ZGre    C    A        0      0        2 
   4   chr4_97592635     ZHar    C    A        0      0        2 
   4   chr4_97592635   Sample    C    A        0      0        2 
   4   chr4_97626974     AAsi    T    G        0      0        2 
   4   chr4_97626974     AKia    T    G        0      0        2 
   4   chr4_97626974     AOna    T    G        0      0        2 
   4   chr4_97626974     ASom    T    G        0      0        2 
   4   chr4_97626974     HCab    T    G        0      0        2 
   4   chr4_97626974     HPrz    T    G        0      0        2 
   4   chr4_97626974     ZBoe    T    G        0      0        2 
   4   chr4_97626974     ZGre    T    G        0      0        2 
   4   chr4_97626974     ZHar    T    G        1      2        2 
   4   chr4_97626974   Sample    T    G        0      0        2 
   4   chr4_97630166     AAsi    A    C        0      0        2 
   4   chr4_97630166     AKia    A    C        0      0        2 
   4   chr4_97630166     AOna    A    C        0      0        2 
   4   chr4_97630166     ASom    A    C        0      0        2 
   4   chr4_97630166     HCab    A    C        1      2        2 
   4   chr4_97630166     HPrz    A    C        1      2        2 
   4   chr4_97630166     ZBoe    A    C        0      0        2 
   4   chr4_97630166     ZGre    A    C        0      0        2 
   4   chr4_97630166     ZHar    A    C        0      0        2 
   4   chr4_97630166   Sample    A    C        0      0        2 
   4   chr4_97651562     AAsi    C    G        1      2        2 
   4   chr4_97651562     AKia    C    G        0      0        2 
   4   chr4_97651562     AOna    C    G        0      0        2 
   4   chr4_97651562     ASom    C    G        1      2        2 
   4   chr4_97651562     HCab    C    G        0      0        2 
   4   chr4_97651562     HPrz    C    G        0      0        2 
   4   chr4_97651562     ZBoe    C    G        0      0        2 
   4   chr4_97651562     ZGre    C    G        0      0        2 
   4   chr4_97651562     ZHar    C    G        0      0        2 
   4   chr4_97651562   Sample    C    G        1      2        2 
   4   chr4_97722766     AAsi    C    G        0      0        2 
   4   chr4_97722766     AKia    C    G        0      0        2 
   4   chr4_97722766     AOna    C    G        0      0        2 
   4   chr4_97722766     ASom    C    G        0      0        2 
   4   chr4_97722766     HCab    C    G        0      0        2 
   4   chr4_97722766     HPrz    C    G        0      0        2 
   4   chr4_97722766     ZBoe    C    G        0      0        2 
   4   chr4_97722766     ZGre    C    G      0.5      1        2 
   4   chr4_97722766     ZHar    C    G        0      0        2 
   4   chr4_97722766   Sample    C    G        0      0        2 
   4   chr4_97798118     AAsi    G    T        0      0        2 
   4   chr4_97798118     AKia    G    T        0      0        2 
   4   chr4_97798118     AOna    G    T        0      0        2 
   4   chr4_97798118     ASom    G    T        0      0        2 
   4   chr4_97798118     HCab    G    T        0      0        2 
   4   chr4_97798118     HPrz    G    T        0      0        2 
   4   chr4_97798118     ZBoe    G    T        0      0        2 
   4   chr4_97798118     ZGre    G    T        0      0        2 
   4   chr4_97798118     ZHar    G    T      0.5      1        2 
   4   chr4_97798118   Sample    G    T        0      0        2 
   4   chr4_97832975     AAsi    C    A        0      0        2 
   4   chr4_97832975     AKia    C    A        0      0        2 
   4   chr4_97832975     AOna    C    A        0      0        2 
   4   chr4_97832975     ASom    C    A        0      0        2 
   4   chr4_97832975     HCab    C    A        0      0        2 
   4   chr4_97832975     HPrz    C    A        0      0        2 
   4   chr4_97832975     ZBoe    C    A        0      0        2 
   4   chr4_97832975     ZGre    C    A        0      0        2 
   4   chr4_97832975     ZHar    C    A      0.5      1        2 
   4   chr4_97832975   Sample    C    A        0      0        2 
   4   chr4_97878733     AAsi    G    C        0      0        2 
   4   chr4_97878733     AKia    G    C        0      0        2 
   4   chr4_97878733     AOna    G    C      0.5      1        2 
   4   chr4_97878733     ASom    G    C        0      0        2 
   4   chr4_97878733     HCab    G    C        0      0        2 
   4   chr4_97878733     HPrz    G    C        0      0        2 
   4   chr4_97878733     ZBoe    G    C        0      0        2 
   4   chr4_97878733     ZGre    G    C        0      0        2 
   4   chr4_97878733     ZHar    G    C        0      0        2 
   4   chr4_97878733   Sample    G    C        0      0        2 
   4   chr4_97889607     AAsi    A    C        0      0        2 
   4   chr4_97889607     AKia    A    C        0      0        2 
   4   chr4_97889607     AOna    A    C        0      0        2 
   4   chr4_97889607     ASom    A    C        0      0        2 
   4   chr4_97889607     HCab    A    C      0.5      1        2 
   4   chr4_97889607     HPrz    A    C      0.5      1        2 
   4   chr4_97889607     ZBoe    A    C        0      0        2 
   4   chr4_97889607     ZGre    A    C        0      0        2 
   4   chr4_97889607     ZHar    A    C        0      0        2 
   4   chr4_97889607   Sample    A    C        0      0        2 
   4   chr4_97893881     AAsi    G    C        0      0        2 
   4   chr4_97893881     AKia    G    C        0      0        2 
   4   chr4_97893881     AOna    G    C        0      0        2 
   4   chr4_97893881     ASom    G    C        0      0        2 
   4   chr4_97893881     HCab    G    C        0      0        2 
   4   chr4_97893881     HPrz    G    C        0      0        2 
   4   chr4_97893881     ZBoe    G    C        0      0        2 
   4   chr4_97893881     ZGre    G    C      0.5      1        2 
   4   chr4_97893881     ZHar    G    C        0      0        2 
   4   chr4_97893881   Sample    G    C        0      0        2 
   4   chr4_97902309     AAsi    C    A        0      0        2 
   4   chr4_97902309     AKia    C    A        0      0        2 
   4   chr4_97902309     AOna    C    A        0      0        2 
   4   chr4_97902309     ASom    C    A        0      0        2 
   4   chr4_97902309     HCab    C    A        0      0        2 
   4   chr4_97902309     HPrz    C    A        0      0        2 
   4   chr4_97902309     ZBoe    C    A      0.5      1        2 
   4   chr4_97902309     ZGre    C    A        0      0        2 
   4   chr4_97902309     ZHar    C    A        0      0        2 
   4   chr4_97902309   Sample    C    A        0      0        2 
   4   chr4_97916238     AAsi    A    C        0      0        2 
   4   chr4_97916238     AKia    A    C        0      0        2 
   4   chr4_97916238     AOna    A    C        0      0        2 
   4   chr4_97916238     ASom    A    C        0      0        2 
   4   chr4_97916238     HCab    A    C        0      0        2 
   4   chr4_97916238     HPrz    A    C        0      0        2 
   4   chr4_97916238     ZBoe    A    C        0      0        2 
   4   chr4_97916238     ZGre    A    C      0.5      1        2 
   4   chr4_97916238     ZHar    A    C        0      0        2 
   4   chr4_97916238   Sample    A    C        0      0        2 
   4   chr4_97920563     AAsi    G    C        0      0        2 
   4   chr4_97920563     AKia    G    C        0      0        2 
   4   chr4_97920563     AOna    G    C        0      0        2 
   4   chr4_97920563     ASom    G    C        0      0        2 
   4   chr4_97920563     HCab    G    C        1      2        2 
   4   chr4_97920563     HPrz    G    C        1      2        2 
   4   chr4_97920563     ZBoe    G    C        0      0        2 
   4   chr4_97920563     ZGre    G    C        0      0        2 
   4   chr4_97920563     ZHar    G    C        0      0        2 
   4   chr4_97920563   Sample    G    C        0      0        2 
   4   chr4_97936589     AAsi    T    A        0      0        2 
   4   chr4_97936589     AKia    T    A        0      0        2 
   4   chr4_97936589     AOna    T    A        0      0        2 
   4   chr4_97936589     ASom    T    A        0      0        2 
   4   chr4_97936589     HCab    T    A        0      0        2 
   4   chr4_97936589     HPrz    T    A        0      0        2 
   4   chr4_97936589     ZBoe    T    A        0      0        2 
   4   chr4_97936589     ZGre    T    A        0      0        2 
   4   chr4_97936589     ZHar    T    A      0.5      1        2 
   4   chr4_97936589   Sample    T    A        0      0        2 
   4   chr4_97954386     AAsi    T    G        0      0        2 
   4   chr4_97954386     AKia    T    G        0      0        2 
   4   chr4_97954386     AOna    T    G        0      0        2 
   4   chr4_97954386     ASom    T    G        0      0        2 
   4   chr4_97954386     HCab    T    G        1      2        2 
   4   chr4_97954386     HPrz    T    G        1      2        2 
   4   chr4_97954386     ZBoe    T    G        0      0        2 
   4   chr4_97954386     ZGre    T    G        0      0        2 
   4   chr4_97954386     ZHar    T    G        0      0        2 
   4   chr4_97954386   Sample    T    G        0      0        2 
   4   chr4_97956379     AAsi    C    A        0      0        2 
   4   chr4_97956379     AKia    C    A        0      0        2 
   4   chr4_97956379     AOna    C    A        0      0        2 
   4   chr4_97956379     ASom    C    A        0      0        2 
   4   chr4_97956379     HCab    C    A        0      0        2 
   4   chr4_97956379     HPrz    C    A        0      0        2 
   4   chr4_97956379     ZBoe    C    A      0.5      1        2 
   4   chr4_97956379     ZGre    C    A        0      0        2 
   4   chr4_97956379     ZHar    C    A        0      0        2 
   4   chr4_97956379   Sample    C    A        0      0        2 
   4   chr4_97962999     AAsi    A    C        0      0        2 
   4   chr4_97962999     AKia    A    C        0      0        2 
   4   chr4_97962999     AOna    A    C        0      0        2 
   4   chr4_97962999     ASom    A    C        0      0        2 
   4   chr4_97962999     HCab    A    C      0.5      1        2 
   4   chr4_97962999     HPrz    A    C        0      0        2 
   4   chr4_97962999     ZBoe    A    C        0      0        2 
   4   chr4_97962999     ZGre    A    C        0      0        2 
   4   chr4_97962999     ZHar    A    C        0      0        2 
   4   chr4_97962999   Sample    A    C        0      0        2 
   4   chr4_97975646     AAsi    G    C        0      0        2 
   4   chr4_97975646     AKia    G    C        0      0        2 
   4   chr4_97975646     AOna    G    C        0      0        2 
   4   chr4_97975646     ASom    G    C        0      0        2 
   4   chr4_97975646     HCab    G    C        0      0        2 
   4   chr4_97975646     HPrz    G    C      0.5      1        2 
   4   chr4_97975646     ZBoe    G    C        0      0        2 
   4   chr4_97975646     ZGre    G    C        0      0        2 
   4   chr4_97975646     ZHar    G    C        0      0        2 
   4   chr4_97975646   Sample    G    C        0      0        2 
   4   chr4_97978249     AAsi    A    T        0      0        2 
   4   chr4_97978249     AKia    A    T        0      0        2 
   4   chr4_97978249     AOna    A    T        0      0        2 
   4   chr4_97978249     ASom    A    T        0      0        2 
   4   chr4_97978249     HCab    A    T        0      0        2 
   4   chr4_97978249     HPrz    A    T        0      0        2 
   4   chr4_97978249     ZBoe    A    T        0      0        2 
   4   chr4_97978249     ZGre    A    T        0      0        2 
   4   chr4_97978249     ZHar    A    T      0.5      1        2 
   4   chr4_97978249   Sample    A    T        0      0        2 
   4   chr4_97982658     AAsi    A    C        0      0        2 
   4   chr4_97982658     AKia    A    C        0      0        2 
   4   chr4_97982658     AOna    A    C        0      0        2 
   4   chr4_97982658     ASom    A    C        0      0        2 
   4   chr4_97982658     HCab    A    C        0      0        2 
   4   chr4_97982658     HPrz    A    C      0.5      1        2 
   4   chr4_97982658     ZBoe    A    C        0      0        2 
   4   chr4_97982658     ZGre    A    C        0      0        2 
   4   chr4_97982658     ZHar    A    C        0      0        2 
   4   chr4_97982658   Sample    A    C        0      0        2 
   4   chr4_98000631     AAsi    C    A        0      0        2 
   4   chr4_98000631     AKia    C    A      0.5      1        2 
   4   chr4_98000631     AOna    C    A      0.5      1        2 
   4   chr4_98000631     ASom    C    A        0      0        2 
   4   chr4_98000631     HCab    C    A        0      0        2 
   4   chr4_98000631     HPrz    C    A        0      0        2 
   4   chr4_98000631     ZBoe    C    A        0      0        2 
   4   chr4_98000631     ZGre    C    A        0      0        2 
   4   chr4_98000631     ZHar    C    A        0      0        2 
   4   chr4_98000631   Sample    C    A        0      0        2 
   4   chr4_98024390     AAsi    C    G        0      0        2 
   4   chr4_98024390     AKia    C    G        0      0        2 
   4   chr4_98024390     AOna    C    G        0      0        2 
   4   chr4_98024390     ASom    C    G        0      0        2 
   4   chr4_98024390     HCab    C    G        0      0        2 
   4   chr4_98024390     HPrz    C    G        0      0        2 
   4   chr4_98024390     ZBoe    C    G      0.5      1        2 
   4   chr4_98024390     ZGre    C    G        0      0        2 
   4   chr4_98024390     ZHar    C    G        0      0        2 
   4   chr4_98024390   Sample    C    G        0      0        2 
   4   chr4_98050468     AAsi    T    G        0      0        2 
   4   chr4_98050468     AKia    T    G        0      0        2 
   4   chr4_98050468     AOna    T    G      0.5      1        2 
   4   chr4_98050468     ASom    T    G        0      0        2 
   4   chr4_98050468     HCab    T    G        0      0        2 
   4   chr4_98050468     HPrz    T    G        0      0        2 
   4   chr4_98050468     ZBoe    T    G        0      0        2 
   4   chr4_98050468     ZGre    T    G        0      0        2 
   4   chr4_98050468     ZHar    T    G        0      0        2 
   4   chr4_98050468   Sample    T    G        0      0        2 
   4   chr4_98057017     AAsi    A    C        1      2        2 
   4   chr4_98057017     AKia    A    C        0      0        2 
   4   chr4_98057017     AOna    A    C        0      0        2 
   4   chr4_98057017     ASom    A    C        1      2        2 
   4   chr4_98057017     HCab    A    C        0      0        2 
   4   chr4_98057017     HPrz    A    C        0      0        2 
   4   chr4_98057017     ZBoe    A    C        0      0        2 
   4   chr4_98057017     ZGre    A    C        0      0        2 
   4   chr4_98057017     ZHar    A    C        0      0        2 
   4   chr4_98057017   Sample    A    C        1      2        2 
   4   chr4_98077320     AAsi    T    G        0      0        2 
   4   chr4_98077320     AKia    T    G        0      0        2 
   4   chr4_98077320     AOna    T    G        0      0        2 
   4   chr4_98077320     ASom    T    G        0      0        2 
   4   chr4_98077320     HCab    T    G        1      2        2 
   4   chr4_98077320     HPrz    T    G        1      2        2 
   4   chr4_98077320     ZBoe    T    G        0      0        2 
   4   chr4_98077320     ZGre    T    G        0      0        2 
   4   chr4_98077320     ZHar    T    G        0      0        2 
   4   chr4_98077320   Sample    T    G        0      0        2 
   4   chr4_98080478     AAsi    A    C        0      0        2 
   4   chr4_98080478     AKia    A    C        0      0        2 
   4   chr4_98080478     AOna    A    C        0      0        2 
   4   chr4_98080478     ASom    A    C        0      0        2 
   4   chr4_98080478     HCab    A    C        0      0        2 
   4   chr4_98080478     HPrz    A    C        0      0        2 
   4   chr4_98080478     ZBoe    A    C      0.5      1        2 
   4   chr4_98080478     ZGre    A    C        0      0        2 
   4   chr4_98080478     ZHar    A    C        0      0        2 
   4   chr4_98080478   Sample    A    C        0      0        2 
   4   chr4_98100567     AAsi    G    C        0      0        2 
   4   chr4_98100567     AKia    G    C        0      0        2 
   4   chr4_98100567     AOna    G    C        0      0        2 
   4   chr4_98100567     ASom    G    C        0      0        2 
   4   chr4_98100567     HCab    G    C        0      0        2 
   4   chr4_98100567     HPrz    G    C        0      0        2 
   4   chr4_98100567     ZBoe    G    C        0      0        2 
   4   chr4_98100567     ZGre    G    C        0      0        2 
   4   chr4_98100567     ZHar    G    C      0.5      1        2 
   4   chr4_98100567   Sample    G    C        0      0        2 
   4   chr4_98165592     AAsi    T    G        0      0        2 
   4   chr4_98165592     AKia    T    G        0      0        2 
   4   chr4_98165592     AOna    T    G        0      0        2 
   4   chr4_98165592     ASom    T    G        0      0        2 
   4   chr4_98165592     HCab    T    G        0      0        2 
   4   chr4_98165592     HPrz    T    G        0      0        2 
   4   chr4_98165592     ZBoe    T    G        0      0        2 
   4   chr4_98165592     ZGre    T    G        0      0        2 
   4   chr4_98165592     ZHar    T    G      0.5      1        2 
   4   chr4_98165592   Sample    T    G        0      0        2 
   4   chr4_98174898     AAsi    T    G        0      0        2 
   4   chr4_98174898     AKia    T    G        0      0        2 
   4   chr4_98174898     AOna    T    G        0      0        2 
   4   chr4_98174898     ASom    T    G        0      0        2 
   4   chr4_98174898     HCab    T    G        1      2        2 
   4   chr4_98174898     HPrz    T    G        1      2        2 
   4   chr4_98174898     ZBoe    T    G        0      0        2 
   4   chr4_98174898     ZGre    T    G        0      0        2 
   4   chr4_98174898     ZHar    T    G        0      0        2 
   4   chr4_98174898   Sample    T    G        0      0        2 
   4   chr4_98181563     AAsi    T    A        0      0        2 
   4   chr4_98181563     AKia    T    A        0      0        2 
   4   chr4_98181563     AOna    T    A        0      0        2 
   4   chr4_98181563     ASom    T    A        0      0        2 
   4   chr4_98181563     HCab    T    A        0      0        2 
   4   chr4_98181563     HPrz    T    A      0.5      1        2 
   4   chr4_98181563     ZBoe    T    A        0      0        2 
   4   chr4_98181563     ZGre    T    A        0      0        2 
   4   chr4_98181563     ZHar    T    A        0      0        2 
   4   chr4_98181563   Sample    T    A        0      0        2 
   4   chr4_98194970     AAsi    C    A        0      0        2 
   4   chr4_98194970     AKia    C    A        0      0        2 
   4   chr4_98194970     AOna    C    A        0      0        2 
   4   chr4_98194970     ASom    C    A        0      0        2 
   4   chr4_98194970     HCab    C    A        1      2        2 
   4   chr4_98194970     HPrz    C    A        1      2        2 
   4   chr4_98194970     ZBoe    C    A        0      0        2 
   4   chr4_98194970     ZGre    C    A        0      0        2 
   4   chr4_98194970     ZHar    C    A        0      0        2 
   4   chr4_98194970   Sample    C    A        0      0        2 
   4   chr4_98204747     AAsi    G    C        0      0        2 
   4   chr4_98204747     AKia    G    C        1      2        2 
   4   chr4_98204747     AOna    G    C        0      0        2 
   4   chr4_98204747     ASom    G    C        0      0        2 
   4   chr4_98204747     HCab    G    C        0      0        2 
   4   chr4_98204747     HPrz    G    C        0      0        2 
   4   chr4_98204747     ZBoe    G    C        0      0        2 
   4   chr4_98204747     ZGre    G    C        0      0        2 
   4   chr4_98204747     ZHar    G    C        0      0        2 
   4   chr4_98204747   Sample    G    C        0      0        2 
   4   chr4_98254924     AAsi    A    T        0      0        2 
   4   chr4_98254924     AKia    A    T        0      0        2 
   4   chr4_98254924     AOna    A    T        0      0        2 
   4   chr4_98254924     ASom    A    T        0      0        2 
   4   chr4_98254924     HCab    A    T        0      0        2 
   4   chr4_98254924     HPrz    A    T      0.5      1        2 
   4   chr4_98254924     ZBoe    A    T        0      0        2 
   4   chr4_98254924     ZGre    A    T        0      0        2 
   4   chr4_98254924     ZHar    A    T        0      0        2 
   4   chr4_98254924   Sample    A    T        0      0        2 
   4   chr4_98278351     AAsi    A    C        0      0        2 
   4   chr4_98278351     AKia    A    C        0      0        2 
   4   chr4_98278351     AOna    A    C        0      0        2 
   4   chr4_98278351     ASom    A    C        1      2        2 
   4   chr4_98278351     HCab    A    C        0      0        2 
   4   chr4_98278351     HPrz    A    C        0      0        2 
   4   chr4_98278351     ZBoe    A    C        0      0        2 
   4   chr4_98278351     ZGre    A    C        0      0        2 
   4   chr4_98278351     ZHar    A    C        0      0        2 
   4   chr4_98278351   Sample    A    C        1      2        2 
   4   chr4_98286897     AAsi    G    T        0      0        2 
   4   chr4_98286897     AKia    G    T        0      0        2 
   4   chr4_98286897     AOna    G    T        0      0        2 
   4   chr4_98286897     ASom    G    T        0      0        2 
   4   chr4_98286897     HCab    G    T        1      2        2 
   4   chr4_98286897     HPrz    G    T        1      2        2 
   4   chr4_98286897     ZBoe    G    T        0      0        2 
   4   chr4_98286897     ZGre    G    T        0      0        2 
   4   chr4_98286897     ZHar    G    T        0      0        2 
   4   chr4_98286897   Sample    G    T        0      0        2 
   4   chr4_98312539     AAsi    G    C        0      0        2 
   4   chr4_98312539     AKia    G    C        0      0        2 
   4   chr4_98312539     AOna    G    C        0      0        2 
   4   chr4_98312539     ASom    G    C        0      0        2 
   4   chr4_98312539     HCab    G    C        1      2        2 
   4   chr4_98312539     HPrz    G    C      0.5      1        2 
   4   chr4_98312539     ZBoe    G    C        0      0        2 
   4   chr4_98312539     ZGre    G    C        0      0        2 
   4   chr4_98312539     ZHar    G    C        0      0        2 
   4   chr4_98312539   Sample    G    C        0      0        2 
   4   chr4_98360667     AAsi    C    A        0      0        2 
   4   chr4_98360667     AKia    C    A        0      0        2 
   4   chr4_98360667     AOna    C    A        0      0        2 
   4   chr4_98360667     ASom    C    A        0      0        2 
   4   chr4_98360667     HCab    C    A      0.5      1        2 
   4   chr4_98360667     HPrz    C    A        0      0        2 
   4   chr4_98360667     ZBoe    C    A        0      0        2 
   4   chr4_98360667     ZGre    C    A        0      0        2 
   4   chr4_98360667     ZHar    C    A        0      0        2 
   4   chr4_98360667   Sample    C    A        0      0        2 
   4   chr4_98365291     AAsi    A    C        0      0        2 
   4   chr4_98365291     AKia    A    C        0      0        2 
   4   chr4_98365291     AOna    A    C        0      0        2 
   4   chr4_98365291     ASom    A    C        0      0        2 
   4   chr4_98365291     HCab    A    C        0      0        2 
   4   chr4_98365291     HPrz    A    C        0      0        2 
   4   chr4_98365291     ZBoe    A    C      0.5      1        2 
   4   chr4_98365291     ZGre    A    C        0      0        2 
   4   chr4_98365291     ZHar    A    C        0      0        2 
   4   chr4_98365291   Sample    A    C        0      0        2 
   4   chr4_98366251     AAsi    C    G        0      0        2 
   4   chr4_98366251     AKia    C    G        0      0        2 
   4   chr4_98366251     AOna    C    G        0      0        2 
   4   chr4_98366251     ASom    C    G        0      0        2 
   4   chr4_98366251     HCab    C    G        0      0        2 
   4   chr4_98366251     HPrz    C    G        0      0        2 
   4   chr4_98366251     ZBoe    C    G        0      0        2 
   4   chr4_98366251     ZGre    C    G      0.5      1        2 
   4   chr4_98366251     ZHar    C    G        0      0        2 
   4   chr4_98366251   Sample    C    G        0      0        2 
   4   chr4_98369878     AAsi    G    C        0      0        2 
   4   chr4_98369878     AKia    G    C      0.5      1        2 
   4   chr4_98369878     AOna    G    C      0.5      1        2 
   4   chr4_98369878     ASom    G    C        0      0        2 
   4   chr4_98369878     HCab    G    C        0      0        2 
   4   chr4_98369878     HPrz    G    C        0      0        2 
   4   chr4_98369878     ZBoe    G    C        0      0        2 
   4   chr4_98369878     ZGre    G    C        0      0        2 
   4   chr4_98369878     ZHar    G    C        0      0        2 
   4   chr4_98369878   Sample    G    C        0      0        2 
   4   chr4_98373259     AAsi    T    G        0      0        2 
   4   chr4_98373259     AKia    T    G        0      0        2 
   4   chr4_98373259     AOna    T    G        0      0        2 
   4   chr4_98373259     ASom    T    G        0      0        2 
   4   chr4_98373259     HCab    T    G        1      2        2 
   4   chr4_98373259     HPrz    T    G        1      2        2 
   4   chr4_98373259     ZBoe    T    G        0      0        2 
   4   chr4_98373259     ZGre    T    G        0      0        2 
   4   chr4_98373259     ZHar    T    G        0      0        2 
   4   chr4_98373259   Sample    T    G        0      0        2 
   4   chr4_98385376     AAsi    G    T        0      0        2 
   4   chr4_98385376     AKia    G    T        0      0        2 
   4   chr4_98385376     AOna    G    T        0      0        2 
   4   chr4_98385376     ASom    G    T        0      0        2 
   4   chr4_98385376     HCab    G    T        0      0        2 
   4   chr4_98385376     HPrz    G    T        0      0        2 
   4   chr4_98385376     ZBoe    G    T        0      0        2 
   4   chr4_98385376     ZGre    G    T      0.5      1        2 
   4   chr4_98385376     ZHar    G    T        0      0        2 
   4   chr4_98385376   Sample    G    T        0      0        2 
   4   chr4_98389116     AAsi    A    C        1      2        2 
   4   chr4_98389116     AKia    A    C      0.5      1        2 
   4   chr4_98389116     AOna    A    C        1      2        2 
   4   chr4_98389116     ASom    A    C        1      2        2 
   4   chr4_98389116     HCab    A    C        0      0        2 
   4   chr4_98389116     HPrz    A    C        0      0        2 
   4   chr4_98389116     ZBoe    A    C        0      0        2 
   4   chr4_98389116     ZGre    A    C        0      0        2 
   4   chr4_98389116     ZHar    A    C        0      0        2 
   4   chr4_98389116   Sample    A    C        1      2        2 
   4   chr4_98391353     AAsi    G    C        0      0        2 
   4   chr4_98391353     AKia    G    C      0.5      1        2 
   4   chr4_98391353     AOna    G    C        0      0        2 
   4   chr4_98391353     ASom    G    C        0      0        2 
   4   chr4_98391353     HCab    G    C        0      0        2 
   4   chr4_98391353     HPrz    G    C        0      0        2 
   4   chr4_98391353     ZBoe    G    C        1      2        2 
   4   chr4_98391353     ZGre    G    C        1      2        2 
   4   chr4_98391353     ZHar    G    C        1      2        2 
   4   chr4_98391353   Sample    G    C        0      0        2 
   4   chr4_98392905     AAsi    A    C        0      0        2 
   4   chr4_98392905     AKia    A    C        0      0        2 
   4   chr4_98392905     AOna    A    C        0      0        2 
   4   chr4_98392905     ASom    A    C        0      0        2 
   4   chr4_98392905     HCab    A    C        1      2        2 
   4   chr4_98392905     HPrz    A    C        1      2        2 
   4   chr4_98392905     ZBoe    A    C        0      0        2 
   4   chr4_98392905     ZGre    A    C        0      0        2 
   4   chr4_98392905     ZHar    A    C        0      0        2 
   4   chr4_98392905   Sample    A    C        0      0        2 
   4   chr4_98421717     AAsi    C    A        0      0        2 
   4   chr4_98421717     AKia    C    A        0      0        2 
   4   chr4_98421717     AOna    C    A        0      0        2 
   4   chr4_98421717     ASom    C    A        0      0        2 
   4   chr4_98421717     HCab    C    A        0      0        2 
   4   chr4_98421717     HPrz    C    A        0      0        2 
   4   chr4_98421717     ZBoe    C    A        0      0        2 
   4   chr4_98421717     ZGre    C    A        0      0        2 
   4   chr4_98421717     ZHar    C    A        1      2        2 
   4   chr4_98421717   Sample    C    A        0      0        2 
   4   chr4_98425925     AAsi    A    C        0      0        2 
   4   chr4_98425925     AKia    A    C        0      0        2 
   4   chr4_98425925     AOna    A    C        0      0        2 
   4   chr4_98425925     ASom    A    C        0      0        2 
   4   chr4_98425925     HCab    A    C        1      2        2 
   4   chr4_98425925     HPrz    A    C        1      2        2 
   4   chr4_98425925     ZBoe    A    C        0      0        2 
   4   chr4_98425925     ZGre    A    C        0      0        2 
   4   chr4_98425925     ZHar    A    C        0      0        2 
   4   chr4_98425925   Sample    A    C        0      0        2 
   4   chr4_98472056     AAsi    C    G        0      0        2 
   4   chr4_98472056     AKia    C    G        0      0        2 
   4   chr4_98472056     AOna    C    G      0.5      1        2 
   4   chr4_98472056     ASom    C    G        0      0        2 
   4   chr4_98472056     HCab    C    G        0      0        2 
   4   chr4_98472056     HPrz    C    G        0      0        2 
   4   chr4_98472056     ZBoe    C    G        0      0        2 
   4   chr4_98472056     ZGre    C    G        0      0        2 
   4   chr4_98472056     ZHar    C    G        0      0        2 
   4   chr4_98472056   Sample    C    G        0      0        2 
   4   chr4_98506814     AAsi    A    T        0      0        2 
   4   chr4_98506814     AKia    A    T        0      0        2 
   4   chr4_98506814     AOna    A    T        0      0        2 
   4   chr4_98506814     ASom    A    T        0      0        2 
   4   chr4_98506814     HCab    A    T        0      0        2 
   4   chr4_98506814     HPrz    A    T        0      0        2 
   4   chr4_98506814     ZBoe    A    T      0.5      1        2 
   4   chr4_98506814     ZGre    A    T        0      0        2 
   4   chr4_98506814     ZHar    A    T        0      0        2 
   4   chr4_98506814   Sample    A    T        0      0        2 
   4   chr4_98510476     AAsi    C    A        0      0        2 
   4   chr4_98510476     AKia    C    A        0      0        2 
   4   chr4_98510476     AOna    C    A        0      0        2 
   4   chr4_98510476     ASom    C    A        0      0        2 
   4   chr4_98510476     HCab    C    A        0      0        2 
   4   chr4_98510476     HPrz    C    A      0.5      1        2 
   4   chr4_98510476     ZBoe    C    A        0      0        2 
   4   chr4_98510476     ZGre    C    A        0      0        2 
   4   chr4_98510476     ZHar    C    A        0      0        2 
   4   chr4_98510476   Sample    C    A        0      0        2 
   4   chr4_98512131     AAsi    G    T      0.5      1        2 
   4   chr4_98512131     AKia    G    T        0      0        2 
   4   chr4_98512131     AOna    G    T        0      0        2 
   4   chr4_98512131     ASom    G    T        0      0        2 
   4   chr4_98512131     HCab    G    T        0      0        2 
   4   chr4_98512131     HPrz    G    T        0      0        2 
   4   chr4_98512131     ZBoe    G    T        0      0        2 
   4   chr4_98512131     ZGre    G    T        0      0        2 
   4   chr4_98512131     ZHar    G    T        0      0        2 
   4   chr4_98512131   Sample    G    T        0      0        2 
   4   chr4_98514668     AAsi    G    C        0      0        2 
   4   chr4_98514668     AKia    G    C        0      0        2 
   4   chr4_98514668     AOna    G    C        0      0        2 
   4   chr4_98514668     ASom    G    C      0.5      1        2 
   4   chr4_98514668     HCab    G    C        0      0        2 
   4   chr4_98514668     HPrz    G    C        0      0        2 
   4   chr4_98514668     ZBoe    G    C        0      0        2 
   4   chr4_98514668     ZGre    G    C        0      0        2 
   4   chr4_98514668     ZHar    G    C        0      0        2 
   4   chr4_98514668   Sample    G    C        0      0        2 
   4   chr4_98521621     AAsi    G    T        0      0        2 
   4   chr4_98521621     AKia    G    T        0      0        2 
   4   chr4_98521621     AOna    G    T        0      0        2 
   4   chr4_98521621     ASom    G    T        0      0        2 
   4   chr4_98521621     HCab    G    T        0      0        2 
   4   chr4_98521621     HPrz    G    T        0      0        2 
   4   chr4_98521621     ZBoe    G    T        0      0        2 
   4   chr4_98521621     ZGre    G    T        1      2        2 
   4   chr4_98521621     ZHar    G    T        0      0        2 
   4   chr4_98521621   Sample    G    T        0      0        2 
   4   chr4_98585732     AAsi    C    G        0      0        2 
   4   chr4_98585732     AKia    C    G        0      0        2 
   4   chr4_98585732     AOna    C    G        0      0        2 
   4   chr4_98585732     ASom    C    G        0      0        2 
   4   chr4_98585732     HCab    C    G        0      0        2 
   4   chr4_98585732     HPrz    C    G        0      0        2 
   4   chr4_98585732     ZBoe    C    G        0      0        2 
   4   chr4_98585732     ZGre    C    G        1      2        2 
   4   chr4_98585732     ZHar    C    G        0      0        2 
   4   chr4_98585732   Sample    C    G        0      0        2 
   4   chr4_98611288     AAsi    T    A        0      0        2 
   4   chr4_98611288     AKia    T    A        0      0        2 
   4   chr4_98611288     AOna    T    A        0      0        2 
   4   chr4_98611288     ASom    T    A        0      0        2 
   4   chr4_98611288     HCab    T    A      0.5      1        2 
   4   chr4_98611288     HPrz    T    A        1      2        2 
   4   chr4_98611288     ZBoe    T    A        0      0        2 
   4   chr4_98611288     ZGre    T    A        0      0        2 
   4   chr4_98611288     ZHar    T    A        0      0        2 
   4   chr4_98611288   Sample    T    A        0      0        2 
   4   chr4_98617344     AAsi    C    A      0.5      1        2 
   4   chr4_98617344     AKia    C    A        0      0        2 
   4   chr4_98617344     AOna    C    A        0      0        2 
   4   chr4_98617344     ASom    C    A        0      0        2 
   4   chr4_98617344     HCab    C    A        0      0        2 
   4   chr4_98617344     HPrz    C    A        0      0        2 
   4   chr4_98617344     ZBoe    C    A        0      0        2 
   4   chr4_98617344     ZGre    C    A        0      0        2 
   4   chr4_98617344     ZHar    C    A        0      0        2 
   4   chr4_98617344   Sample    C    A        0      0        2 
   4   chr4_98660469     AAsi    T    A        0      0        2 
   4   chr4_98660469     AKia    T    A        0      0        2 
   4   chr4_98660469     AOna    T    A        0      0        2 
   4   chr4_98660469     ASom    T    A        0      0        2 
   4   chr4_98660469     HCab    T    A        0      0        2 
   4   chr4_98660469     HPrz    T    A        0      0        2 
   4   chr4_98660469     ZBoe    T    A      0.5      1        2 
   4   chr4_98660469     ZGre    T    A        0      0        2 
   4   chr4_98660469     ZHar    T    A        0      0        2 
   4   chr4_98660469   Sample    T    A        0      0        2 
   4   chr4_98676865     AAsi    A    T        0      0        2 
   4   chr4_98676865     AKia    A    T        0      0        2 
   4   chr4_98676865     AOna    A    T        0      0        2 
   4   chr4_98676865     ASom    A    T        0      0        2 
   4   chr4_98676865     HCab    A    T        1      2        2 
   4   chr4_98676865     HPrz    A    T        1      2        2 
   4   chr4_98676865     ZBoe    A    T        0      0        2 
   4   chr4_98676865     ZGre    A    T        0      0        2 
   4   chr4_98676865     ZHar    A    T        0      0        2 
   4   chr4_98676865   Sample    A    T        0      0        2 
   4   chr4_98679153     AAsi    G    C        0      0        2 
   4   chr4_98679153     AKia    G    C      0.5      1        2 
   4   chr4_98679153     AOna    G    C      0.5      1        2 
   4   chr4_98679153     ASom    G    C        0      0        2 
   4   chr4_98679153     HCab    G    C        0      0        2 
   4   chr4_98679153     HPrz    G    C        0      0        2 
   4   chr4_98679153     ZBoe    G    C        0      0        2 
   4   chr4_98679153     ZGre    G    C        0      0        2 
   4   chr4_98679153     ZHar    G    C        0      0        2 
   4   chr4_98679153   Sample    G    C        0      0        2 
   4   chr4_98693153     AAsi    C    G        0      0        2 
   4   chr4_98693153     AKia    C    G        0      0        2 
   4   chr4_98693153     AOna    C    G        0      0        2 
   4   chr4_98693153     ASom    C    G        0      0        2 
   4   chr4_98693153     HCab    C    G      0.5      1        2 
   4   chr4_98693153     HPrz    C    G        0      0        2 
   4   chr4_98693153     ZBoe    C    G        0      0        2 
   4   chr4_98693153     ZGre    C    G        0      0        2 
   4   chr4_98693153     ZHar    C    G        0      0        2 
   4   chr4_98693153   Sample    C    G        0      0        2 
   4   chr4_98748113     AAsi    G    T        0      0        2 
   4   chr4_98748113     AKia    G    T        0      0        2 
   4   chr4_98748113     AOna    G    T      0.5      1        2 
   4   chr4_98748113     ASom    G    T        0      0        2 
   4   chr4_98748113     HCab    G    T        0      0        2 
   4   chr4_98748113     HPrz    G    T        0      0        2 
   4   chr4_98748113     ZBoe    G    T        0      0        2 
   4   chr4_98748113     ZGre    G    T        0      0        2 
   4   chr4_98748113     ZHar    G    T        0      0        2 
   4   chr4_98748113   Sample    G    T        0      0        2 
   4   chr4_98752563     AAsi    G    T      0.5      1        2 
   4   chr4_98752563     AKia    G    T        0      0        2 
   4   chr4_98752563     AOna    G    T        0      0        2 
   4   chr4_98752563     ASom    G    T        0      0        2 
   4   chr4_98752563     HCab    G    T        0      0        2 
   4   chr4_98752563     HPrz    G    T        0      0        2 
   4   chr4_98752563     ZBoe    G    T        0      0        2 
   4   chr4_98752563     ZGre    G    T        0      0        2 
   4   chr4_98752563     ZHar    G    T        0      0        2 
   4   chr4_98752563   Sample    G    T        1      2        2 
   4   chr4_98762638     AAsi    C    G        0      0        2 
   4   chr4_98762638     AKia    C    G        0      0        2 
   4   chr4_98762638     AOna    C    G        0      0        2 
   4   chr4_98762638     ASom    C    G        0      0        2 
   4   chr4_98762638     HCab    C    G        0      0        2 
   4   chr4_98762638     HPrz    C    G        0      0        2 
   4   chr4_98762638     ZBoe    C    G      0.5      1        2 
   4   chr4_98762638     ZGre    C    G        0      0        2 
   4   chr4_98762638     ZHar    C    G        0      0        2 
   4   chr4_98762638   Sample    C    G        0      0        2 
   4   chr4_98763569     AAsi    C    A        0      0        2 
   4   chr4_98763569     AKia    C    A        0      0        2 
   4   chr4_98763569     AOna    C    A        0      0        2 
   4   chr4_98763569     ASom    C    A        0      0        2 
   4   chr4_98763569     HCab    C    A        0      0        2 
   4   chr4_98763569     HPrz    C    A        0      0        2 
   4   chr4_98763569     ZBoe    C    A      0.5      1        2 
   4   chr4_98763569     ZGre    C    A        0      0        2 
   4   chr4_98763569     ZHar    C    A        0      0        2 
   4   chr4_98763569   Sample    C    A        0      0        2 
   4   chr4_98773926     AAsi    G    C        0      0        2 
   4   chr4_98773926     AKia    G    C        0      0        2 
   4   chr4_98773926     AOna    G    C        0      0        2 
   4   chr4_98773926     ASom    G    C        0      0        2 
   4   chr4_98773926     HCab    G    C        1      2        2 
   4   chr4_98773926     HPrz    G    C        1      2        2 
   4   chr4_98773926     ZBoe    G    C        0      0        2 
   4   chr4_98773926     ZGre    G    C        0      0        2 
   4   chr4_98773926     ZHar    G    C        0      0        2 
   4   chr4_98773926   Sample    G    C        0      0        2 
   4   chr4_98775285     AAsi    C    A        0      0        2 
   4   chr4_98775285     AKia    C    A        0      0        2 
   4   chr4_98775285     AOna    C    A        0      0        2 
   4   chr4_98775285     ASom    C    A        0      0        2 
   4   chr4_98775285     HCab    C    A        0      0        2 
   4   chr4_98775285     HPrz    C    A        0      0        2 
   4   chr4_98775285     ZBoe    C    A        0      0        2 
   4   chr4_98775285     ZGre    C    A      0.5      1        2 
   4   chr4_98775285     ZHar    C    A        0      0        2 
   4   chr4_98775285   Sample    C    A        0      0        2 
   4   chr4_98787392     AAsi    G    T        0      0        2 
   4   chr4_98787392     AKia    G    T        0      0        2 
   4   chr4_98787392     AOna    G    T        0      0        2 
   4   chr4_98787392     ASom    G    T        0      0        2 
   4   chr4_98787392     HCab    G    T        0      0        2 
   4   chr4_98787392     HPrz    G    T        0      0        2 
   4   chr4_98787392     ZBoe    G    T        1      2        2 
   4   chr4_98787392     ZGre    G    T        0      0        2 
   4   chr4_98787392     ZHar    G    T        0      0        2 
   4   chr4_98787392   Sample    G    T        0      0        2 
   4   chr4_98815273     AAsi    C    G        0      0        2 
   4   chr4_98815273     AKia    C    G        0      0        2 
   4   chr4_98815273     AOna    C    G        0      0        2 
   4   chr4_98815273     ASom    C    G        0      0        2 
   4   chr4_98815273     HCab    C    G        1      2        2 
   4   chr4_98815273     HPrz    C    G        1      2        2 
   4   chr4_98815273     ZBoe    C    G        0      0        2 
   4   chr4_98815273     ZGre    C    G        0      0        2 
   4   chr4_98815273     ZHar    C    G        0      0        2 
   4   chr4_98815273   Sample    C    G        0      0        2 
   4   chr4_98820178     AAsi    C    A        0      0        2 
   4   chr4_98820178     AKia    C    A        0      0        2 
   4   chr4_98820178     AOna    C    A        0      0        2 
   4   chr4_98820178     ASom    C    A        0      0        2 
   4   chr4_98820178     HCab    C    A        1      2        2 
   4   chr4_98820178     HPrz    C    A        1      2        2 
   4   chr4_98820178     ZBoe    C    A        0      0        2 
   4   chr4_98820178     ZGre    C    A        0      0        2 
   4   chr4_98820178     ZHar    C    A        0      0        2 
   4   chr4_98820178   Sample    C    A        0      0        2 
   4   chr4_98821594     AAsi    G    C        0      0        2 
   4   chr4_98821594     AKia    G    C        0      0        2 
   4   chr4_98821594     AOna    G    C      0.5      1        2 
   4   chr4_98821594     ASom    G    C        0      0        2 
   4   chr4_98821594     HCab    G    C        0      0        2 
   4   chr4_98821594     HPrz    G    C        0      0        2 
   4   chr4_98821594     ZBoe    G    C        0      0        2 
   4   chr4_98821594     ZGre    G    C        0      0        2 
   4   chr4_98821594     ZHar    G    C        0      0        2 
   4   chr4_98821594   Sample    G    C        0      0        2 
   4   chr4_98851396     AAsi    G    C        0      0        2 
   4   chr4_98851396     AKia    G    C        0      0        2 
   4   chr4_98851396     AOna    G    C        0      0        2 
   4   chr4_98851396     ASom    G    C        0      0        2 
   4   chr4_98851396     HCab    G    C        0      0        2 
   4   chr4_98851396     HPrz    G    C        0      0        2 
   4   chr4_98851396     ZBoe    G    C        0      0        2 
   4   chr4_98851396     ZGre    G    C        0      0        2 
   4   chr4_98851396     ZHar    G    C        1      2        2 
   4   chr4_98851396   Sample    G    C        0      0        2 
   4   chr4_98862017     AAsi    T    G        0      0        2 
   4   chr4_98862017     AKia    T    G        1      2        2 
   4   chr4_98862017     AOna    T    G      0.5      1        2 
   4   chr4_98862017     ASom    T    G        0      0        2 
   4   chr4_98862017     HCab    T    G        0      0        2 
   4   chr4_98862017     HPrz    T    G        0      0        2 
   4   chr4_98862017     ZBoe    T    G        0      0        2 
   4   chr4_98862017     ZGre    T    G        0      0        2 
   4   chr4_98862017     ZHar    T    G        0      0        2 
   4   chr4_98862017   Sample    T    G        0      0        2 
   4   chr4_98871481     AAsi    G    T        0      0        2 
   4   chr4_98871481     AKia    G    T        0      0        2 
   4   chr4_98871481     AOna    G    T        0      0        2 
   4   chr4_98871481     ASom    G    T        0      0        2 
   4   chr4_98871481     HCab    G    T        1      2        2 
   4   chr4_98871481     HPrz    G    T        1      2        2 
   4   chr4_98871481     ZBoe    G    T        0      0        2 
   4   chr4_98871481     ZGre    G    T        0      0        2 
   4   chr4_98871481     ZHar    G    T        0      0        2 
   4   chr4_98871481   Sample    G    T        0      0        2 
   4   chr4_98876144     AAsi    A    T        0      0        2 
   4   chr4_98876144     AKia    A    T        0      0        2 
   4   chr4_98876144     AOna    A    T        0      0        2 
   4   chr4_98876144     ASom    A    T        0      0        2 
   4   chr4_98876144     HCab    A    T        0      0        2 
   4   chr4_98876144     HPrz    A    T        0      0        2 
   4   chr4_98876144     ZBoe    A    T      0.5      1        2 
   4   chr4_98876144     ZGre    A    T        0      0        2 
   4   chr4_98876144     ZHar    A    T        0      0        2 
   4   chr4_98876144   Sample    A    T        0      0        2 
   4   chr4_98879007     AAsi    G    T        0      0        2 
   4   chr4_98879007     AKia    G    T        0      0        2 
   4   chr4_98879007     AOna    G    T        0      0        2 
   4   chr4_98879007     ASom    G    T        0      0        2 
   4   chr4_98879007     HCab    G    T        0      0        2 
   4   chr4_98879007     HPrz    G    T        0      0        2 
   4   chr4_98879007     ZBoe    G    T        0      0        2 
   4   chr4_98879007     ZGre    G    T        1      2        2 
   4   chr4_98879007     ZHar    G    T        0      0        2 
   4   chr4_98879007   Sample    G    T        0      0        2 
   4   chr4_98890646     AAsi    T    G        0      0        2 
   4   chr4_98890646     AKia    T    G        0      0        2 
   4   chr4_98890646     AOna    T    G        0      0        2 
   4   chr4_98890646     ASom    T    G        0      0        2 
   4   chr4_98890646     HCab    T    G        0      0        2 
   4   chr4_98890646     HPrz    T    G        0      0        2 
   4   chr4_98890646     ZBoe    T    G      0.5      1        2 
   4   chr4_98890646     ZGre    T    G        0      0        2 
   4   chr4_98890646     ZHar    T    G        0      0        2 
   4   chr4_98890646   Sample    T    G        0      0        2 
   4   chr4_98895853     AAsi    A    T        0      0        2 
   4   chr4_98895853     AKia    A    T        0      0        2 
   4   chr4_98895853     AOna    A    T        0      0        2 
   4   chr4_98895853     ASom    A    T        0      0        2 
   4   chr4_98895853     HCab    A    T        0      0        2 
   4   chr4_98895853     HPrz    A    T        0      0        2 
   4   chr4_98895853     ZBoe    A    T        0      0        2 
   4   chr4_98895853     ZGre    A    T        0      0        2 
   4   chr4_98895853     ZHar    A    T      0.5      1        2 
   4   chr4_98895853   Sample    A    T        0      0        2 
   4   chr4_98907860     AAsi    C    G        0      0        2 
   4   chr4_98907860     AKia    C    G        0      0        2 
   4   chr4_98907860     AOna    C    G        0      0        2 
   4   chr4_98907860     ASom    C    G        0      0        2 
   4   chr4_98907860     HCab    C    G        0      0        2 
   4   chr4_98907860     HPrz    C    G        0      0        2 
   4   chr4_98907860     ZBoe    C    G      0.5      1        2 
   4   chr4_98907860     ZGre    C    G        0      0        2 
   4   chr4_98907860     ZHar    C    G        0      0        2 
   4   chr4_98907860   Sample    C    G        0      0        2 
   4   chr4_98925795     AAsi    T    A        0      0        2 
   4   chr4_98925795     AKia    T    A        1      2        2 
   4   chr4_98925795     AOna    T    A      0.5      1        2 
   4   chr4_98925795     ASom    T    A        0      0        2 
   4   chr4_98925795     HCab    T    A        0      0        2 
   4   chr4_98925795     HPrz    T    A        0      0        2 
   4   chr4_98925795     ZBoe    T    A        0      0        2 
   4   chr4_98925795     ZGre    T    A        0      0        2 
   4   chr4_98925795     ZHar    T    A        0      0        2 
   4   chr4_98925795   Sample    T    A        0      0        2 
   4   chr4_98955339     AAsi    G    T        0      0        2 
   4   chr4_98955339     AKia    G    T        0      0        2 
   4   chr4_98955339     AOna    G    T      0.5      1        2 
   4   chr4_98955339     ASom    G    T        0      0        2 
   4   chr4_98955339     HCab    G    T        0      0        2 
   4   chr4_98955339     HPrz    G    T        0      0        2 
   4   chr4_98955339     ZBoe    G    T        0      0        2 
   4   chr4_98955339     ZGre    G    T        0      0        2 
   4   chr4_98955339     ZHar    G    T        0      0        2 
   4   chr4_98955339   Sample    G    T        0      0        2 
   4   chr4_99011635     AAsi    G    T        0      0        2 
   4   chr4_99011635     AKia    G    T        0      0        2 
   4   chr4_99011635     AOna    G    T        0      0        2 
   4   chr4_99011635     ASom    G    T        0      0        2 
   4   chr4_99011635     HCab    G    T        0      0        2 
   4   chr4_99011635     HPrz    G    T        0      0        2 
   4   chr4_99011635     ZBoe    G    T        0      0        2 
   4   chr4_99011635     ZGre    G    T        0      0        2 
   4   chr4_99011635     ZHar    G    T        1      2        2 
   4   chr4_99011635   Sample    G    T        0      0        2 
   4   chr4_99089325     AAsi    G    T        0      0        2 
   4   chr4_99089325     AKia    G    T        0      0        2 
   4   chr4_99089325     AOna    G    T        0      0        2 
   4   chr4_99089325     ASom    G    T        0      0        2 
   4   chr4_99089325     HCab    G    T        0      0        2 
   4   chr4_99089325     HPrz    G    T      0.5      1        2 
   4   chr4_99089325     ZBoe    G    T        0      0        2 
   4   chr4_99089325     ZGre    G    T        0      0        2 
   4   chr4_99089325     ZHar    G    T        0      0        2 
   4   chr4_99089325   Sample    G    T        0      0        2 
   4   chr4_99099787     AAsi    T    G        0      0        2 
   4   chr4_99099787     AKia    T    G        0      0        2 
   4   chr4_99099787     AOna    T    G        0      0        2 
   4   chr4_99099787     ASom    T    G        0      0        2 
   4   chr4_99099787     HCab    T    G        0      0        2 
   4   chr4_99099787     HPrz    T    G      0.5      1        2 
   4   chr4_99099787     ZBoe    T    G        0      0        2 
   4   chr4_99099787     ZGre    T    G        0      0        2 
   4   chr4_99099787     ZHar    T    G        0      0        2 
   4   chr4_99099787   Sample    T    G        0      0        2 
   4   chr4_99099868     AAsi    C    G        0      0        2 
   4   chr4_99099868     AKia    C    G        0      0        2 
   4   chr4_99099868     AOna    C    G        0      0        2 
   4   chr4_99099868     ASom    C    G        0      0        2 
   4   chr4_99099868     HCab    C    G        0      0        2 
   4   chr4_99099868     HPrz    C    G        0      0        2 
   4   chr4_99099868     ZBoe    C    G        0      0        2 
   4   chr4_99099868     ZGre    C    G        1      2        2 
   4   chr4_99099868     ZHar    C    G        0      0        2 
   4   chr4_99099868   Sample    C    G        0      0        2 
   4   chr4_99109525     AAsi    C    G        0      0        2 
   4   chr4_99109525     AKia    C    G        0      0        2 
   4   chr4_99109525     AOna    C    G        0      0        2 
   4   chr4_99109525     ASom    C    G        0      0        2 
   4   chr4_99109525     HCab    C    G        0      0        2 
   4   chr4_99109525     HPrz    C    G        0      0        2 
   4   chr4_99109525     ZBoe    C    G        1      2        2 
   4   chr4_99109525     ZGre    C    G        0      0        2 
   4   chr4_99109525     ZHar    C    G        0      0        2 
   4   chr4_99109525   Sample    C    G        0      0        2 
   4   chr4_99160229     AAsi    T    A        0      0        2 
   4   chr4_99160229     AKia    T    A        0      0        2 
   4   chr4_99160229     AOna    T    A        0      0        2 
   4   chr4_99160229     ASom    T    A        0      0        2 
   4   chr4_99160229     HCab    T    A      0.5      1        2 
   4   chr4_99160229     HPrz    T    A        0      0        2 
   4   chr4_99160229     ZBoe    T    A        0      0        2 
   4   chr4_99160229     ZGre    T    A        0      0        2 
   4   chr4_99160229     ZHar    T    A        0      0        2 
   4   chr4_99160229   Sample    T    A        0      0        2 
   4   chr4_99165949     AAsi    A    T        0      0        2 
   4   chr4_99165949     AKia    A    T        0      0        2 
   4   chr4_99165949     AOna    A    T        0      0        2 
   4   chr4_99165949     ASom    A    T        0      0        2 
   4   chr4_99165949     HCab    A    T        0      0        2 
   4   chr4_99165949     HPrz    A    T        0      0        2 
   4   chr4_99165949     ZBoe    A    T        0      0        2 
   4   chr4_99165949     ZGre    A    T        0      0        2 
   4   chr4_99165949     ZHar    A    T      0.5      1        2 
   4   chr4_99165949   Sample    A    T        0      0        2 
   4   chr4_99193419     AAsi    T    G        0      0        2 
   4   chr4_99193419     AKia    T    G        0      0        2 
   4   chr4_99193419     AOna    T    G        0      0        2 
   4   chr4_99193419     ASom    T    G        0      0        2 
   4   chr4_99193419     HCab    T    G        1      2        2 
   4   chr4_99193419     HPrz    T    G        1      2        2 
   4   chr4_99193419     ZBoe    T    G        0      0        2 
   4   chr4_99193419     ZGre    T    G        0      0        2 
   4   chr4_99193419     ZHar    T    G        0      0        2 
   4   chr4_99193419   Sample    T    G        0      0        2 
   4   chr4_99207054     AAsi    T    A        0      0        2 
   4   chr4_99207054     AKia    T    A        0      0        2 
   4   chr4_99207054     AOna    T    A        0      0        2 
   4   chr4_99207054     ASom    T    A        0      0        2 
   4   chr4_99207054     HCab    T    A        0      0        2 
   4   chr4_99207054     HPrz    T    A        0      0        2 
   4   chr4_99207054     ZBoe    T    A        0      0        2 
   4   chr4_99207054     ZGre    T    A        0      0        2 
   4   chr4_99207054     ZHar    T    A      0.5      1        2 
   4   chr4_99207054   Sample    T    A        0      0        2 
   4   chr4_99216535     AAsi    T    G      0.5      1        2 
   4   chr4_99216535     AKia    T    G        0      0        2 
   4   chr4_99216535     AOna    T    G        0      0        2 
   4   chr4_99216535     ASom    T    G        0      0        2 
   4   chr4_99216535     HCab    T    G        0      0        2 
   4   chr4_99216535     HPrz    T    G        0      0        2 
   4   chr4_99216535     ZBoe    T    G        0      0        2 
   4   chr4_99216535     ZGre    T    G        0      0        2 
   4   chr4_99216535     ZHar    T    G        0      0        2 
   4   chr4_99216535   Sample    T    G        1      2        2 
   4   chr4_99219846     AAsi    G    C        0      0        2 
   4   chr4_99219846     AKia    G    C        0      0        2 
   4   chr4_99219846     AOna    G    C        0      0        2 
   4   chr4_99219846     ASom    G    C        0      0        2 
   4   chr4_99219846     HCab    G    C        1      2        2 
   4   chr4_99219846     HPrz    G    C        1      2        2 
   4   chr4_99219846     ZBoe    G    C        0      0        2 
   4   chr4_99219846     ZGre    G    C        0      0        2 
   4   chr4_99219846     ZHar    G    C        0      0        2 
   4   chr4_99219846   Sample    G    C        0      0        2 
   4   chr4_99225423     AAsi    C    A        0      0        2 
   4   chr4_99225423     AKia    C    A      0.5      1        2 
   4   chr4_99225423     AOna    C    A      0.5      1        2 
   4   chr4_99225423     ASom    C    A        0      0        2 
   4   chr4_99225423     HCab    C    A        0      0        2 
   4   chr4_99225423     HPrz    C    A        0      0        2 
   4   chr4_99225423     ZBoe    C    A        0      0        2 
   4   chr4_99225423     ZGre    C    A        0      0        2 
   4   chr4_99225423     ZHar    C    A        0      0        2 
   4   chr4_99225423   Sample    C    A        0      0        2 
   4   chr4_99236991     AAsi    C    G        0      0        2 
   4   chr4_99236991     AKia    C    G        0      0        2 
   4   chr4_99236991     AOna    C    G        0      0        2 
   4   chr4_99236991     ASom    C    G        0      0        2 
   4   chr4_99236991     HCab    C    G        0      0        2 
   4   chr4_99236991     HPrz    C    G        0      0        2 
   4   chr4_99236991     ZBoe    C    G        0      0        2 
   4   chr4_99236991     ZGre    C    G      0.5      1        2 
   4   chr4_99236991     ZHar    C    G        0      0        2 
   4   chr4_99236991   Sample    C    G        0      0        2 
   4   chr4_99239042     AAsi    G    T        0      0        2 
   4   chr4_99239042     AKia    G    T        0      0        2 
   4   chr4_99239042     AOna    G    T        0      0        2 
   4   chr4_99239042     ASom    G    T        1      2        2 
   4   chr4_99239042     HCab    G    T        0      0        2 
   4   chr4_99239042     HPrz    G    T        0      0        2 
   4   chr4_99239042     ZBoe    G    T        0      0        2 
   4   chr4_99239042     ZGre    G    T        0      0        2 
   4   chr4_99239042     ZHar    G    T        0      0        2 
   4   chr4_99239042   Sample    G    T        0      0        2 
   4   chr4_99242812     AAsi    C    G        0      0        2 
   4   chr4_99242812     AKia    C    G        0      0        2 
   4   chr4_99242812     AOna    C    G        0      0        2 
   4   chr4_99242812     ASom    C    G        0      0        2 
   4   chr4_99242812     HCab    C    G        0      0        2 
   4   chr4_99242812     HPrz    C    G        0      0        2 
   4   chr4_99242812     ZBoe    C    G        0      0        2 
   4   chr4_99242812     ZGre    C    G      0.5      1        2 
   4   chr4_99242812     ZHar    C    G        0      0        2 
   4   chr4_99242812   Sample    C    G        0      0        2 
   4   chr4_99257512     AAsi    G    T        0      0        2 
   4   chr4_99257512     AKia    G    T        0      0        2 
   4   chr4_99257512     AOna    G    T        0      0        2 
   4   chr4_99257512     ASom    G    T        0      0        2 
   4   chr4_99257512     HCab    G    T        0      0        2 
   4   chr4_99257512     HPrz    G    T        0      0        2 
   4   chr4_99257512     ZBoe    G    T      0.5      1        2 
   4   chr4_99257512     ZGre    G    T        0      0        2 
   4   chr4_99257512     ZHar    G    T        0      0        2 
   4   chr4_99257512   Sample    G    T        0      0        2 
   4   chr4_99279279     AAsi    G    T        0      0        2 
   4   chr4_99279279     AKia    G    T        0      0        2 
   4   chr4_99279279     AOna    G    T        0      0        2 
   4   chr4_99279279     ASom    G    T        0      0        2 
   4   chr4_99279279     HCab    G    T        0      0        2 
   4   chr4_99279279     HPrz    G    T        0      0        2 
   4   chr4_99279279     ZBoe    G    T      0.5      1        2 
   4   chr4_99279279     ZGre    G    T        0      0        2 
   4   chr4_99279279     ZHar    G    T        0      0        2 
   4   chr4_99279279   Sample    G    T        0      0        2 
   4   chr4_99306769     AAsi    T    A        0      0        2 
   4   chr4_99306769     AKia    T    A        0      0        2 
   4   chr4_99306769     AOna    T    A        0      0        2 
   4   chr4_99306769     ASom    T    A        0      0        2 
   4   chr4_99306769     HCab    T    A        0      0        2 
   4   chr4_99306769     HPrz    T    A        0      0        2 
   4   chr4_99306769     ZBoe    T    A        0      0        2 
   4   chr4_99306769     ZGre    T    A        1      2        2 
   4   chr4_99306769     ZHar    T    A        0      0        2 
   4   chr4_99306769   Sample    T    A        0      0        2 
   4   chr4_99310555     AAsi    T    G        0      0        2 
   4   chr4_99310555     AKia    T    G        0      0        2 
   4   chr4_99310555     AOna    T    G        0      0        2 
   4   chr4_99310555     ASom    T    G        0      0        2 
   4   chr4_99310555     HCab    T    G        1      2        2 
   4   chr4_99310555     HPrz    T    G        1      2        2 
   4   chr4_99310555     ZBoe    T    G        0      0        2 
   4   chr4_99310555     ZGre    T    G        0      0        2 
   4   chr4_99310555     ZHar    T    G        0      0        2 
   4   chr4_99310555   Sample    T    G        0      0        2 
   4   chr4_99312811     AAsi    G    C        0      0        2 
   4   chr4_99312811     AKia    G    C        0      0        2 
   4   chr4_99312811     AOna    G    C        0      0        2 
   4   chr4_99312811     ASom    G    C        0      0        2 
   4   chr4_99312811     HCab    G    C        1      2        2 
   4   chr4_99312811     HPrz    G    C        1      2        2 
   4   chr4_99312811     ZBoe    G    C        0      0        2 
   4   chr4_99312811     ZGre    G    C        0      0        2 
   4   chr4_99312811     ZHar    G    C        0      0        2 
   4   chr4_99312811   Sample    G    C        0      0        2 
   4   chr4_99319264     AAsi    C    G        0      0        2 
   4   chr4_99319264     AKia    C    G        0      0        2 
   4   chr4_99319264     AOna    C    G        0      0        2 
   4   chr4_99319264     ASom    C    G        0      0        2 
   4   chr4_99319264     HCab    C    G      0.5      1        2 
   4   chr4_99319264     HPrz    C    G        0      0        2 
   4   chr4_99319264     ZBoe    C    G        0      0        2 
   4   chr4_99319264     ZGre    C    G        0      0        2 
   4   chr4_99319264     ZHar    C    G        0      0        2 
   4   chr4_99319264   Sample    C    G        0      0        2 
   4   chr4_99322212     AAsi    C    A        0      0        2 
   4   chr4_99322212     AKia    C    A        0      0        2 
   4   chr4_99322212     AOna    C    A        0      0        2 
   4   chr4_99322212     ASom    C    A        0      0        2 
   4   chr4_99322212     HCab    C    A        0      0        2 
   4   chr4_99322212     HPrz    C    A        0      0        2 
   4   chr4_99322212     ZBoe    C    A      0.5      1        2 
   4   chr4_99322212     ZGre    C    A        0      0        2 
   4   chr4_99322212     ZHar    C    A        1      2        2 
   4   chr4_99322212   Sample    C    A        0      0        2 
   4   chr4_99348527     AAsi    A    T        1      2        2 
   4   chr4_99348527     AKia    A    T        0      0        2 
   4   chr4_99348527     AOna    A    T        0      0        2 
   4   chr4_99348527     ASom    A    T        1      2        2 
   4   chr4_99348527     HCab    A    T        0      0        2 
   4   chr4_99348527     HPrz    A    T        0      0        2 
   4   chr4_99348527     ZBoe    A    T        0      0        2 
   4   chr4_99348527     ZGre    A    T        0      0        2 
   4   chr4_99348527     ZHar    A    T        0      0        2 
   4   chr4_99348527   Sample    A    T        1      2        2 
   4   chr4_99367964     AAsi    C    A        0      0        2 
   4   chr4_99367964     AKia    C    A        0      0        2 
   4   chr4_99367964     AOna    C    A        0      0        2 
   4   chr4_99367964     ASom    C    A        0      0        2 
   4   chr4_99367964     HCab    C    A        0      0        2 
   4   chr4_99367964     HPrz    C    A        0      0        2 
   4   chr4_99367964     ZBoe    C    A      0.5      1        2 
   4   chr4_99367964     ZGre    C    A        0      0        2 
   4   chr4_99367964     ZHar    C    A        0      0        2 
   4   chr4_99367964   Sample    C    A        0      0        2 
   4   chr4_99381021     AAsi    C    G        0      0        2 
   4   chr4_99381021     AKia    C    G        0      0        2 
   4   chr4_99381021     AOna    C    G      0.5      1        2 
   4   chr4_99381021     ASom    C    G        0      0        2 
   4   chr4_99381021     HCab    C    G        0      0        2 
   4   chr4_99381021     HPrz    C    G        0      0        2 
   4   chr4_99381021     ZBoe    C    G        0      0        2 
   4   chr4_99381021     ZGre    C    G        0      0        2 
   4   chr4_99381021     ZHar    C    G        0      0        2 
   4   chr4_99381021   Sample    C    G        0      0        2 
   4   chr4_99382015     AAsi    G    C        0      0        2 
   4   chr4_99382015     AKia    G    C      0.5      1        2 
   4   chr4_99382015     AOna    G    C      0.5      1        2 
   4   chr4_99382015     ASom    G    C        0      0        2 
   4   chr4_99382015     HCab    G    C        0      0        2 
   4   chr4_99382015     HPrz    G    C        0      0        2 
   4   chr4_99382015     ZBoe    G    C        0      0        2 
   4   chr4_99382015     ZGre    G    C        0      0        2 
   4   chr4_99382015     ZHar    G    C        0      0        2 
   4   chr4_99382015   Sample    G    C        0      0        2 
   4   chr4_99409374     AAsi    C    G        0      0        2 
   4   chr4_99409374     AKia    C    G        0      0        2 
   4   chr4_99409374     AOna    C    G        0      0        2 
   4   chr4_99409374     ASom    C    G        0      0        2 
   4   chr4_99409374     HCab    C    G        1      2        2 
   4   chr4_99409374     HPrz    C    G        1      2        2 
   4   chr4_99409374     ZBoe    C    G        0      0        2 
   4   chr4_99409374     ZGre    C    G        0      0        2 
   4   chr4_99409374     ZHar    C    G        0      0        2 
   4   chr4_99409374   Sample    C    G        0      0        2 
   4   chr4_99428030     AAsi    T    G        0      0        2 
   4   chr4_99428030     AKia    T    G        0      0        2 
   4   chr4_99428030     AOna    T    G        0      0        2 
   4   chr4_99428030     ASom    T    G        0      0        2 
   4   chr4_99428030     HCab    T    G        0      0        2 
   4   chr4_99428030     HPrz    T    G        0      0        2 
   4   chr4_99428030     ZBoe    T    G      0.5      1        2 
   4   chr4_99428030     ZGre    T    G        0      0        2 
   4   chr4_99428030     ZHar    T    G        0      0        2 
   4   chr4_99428030   Sample    T    G        0      0        2 
   4   chr4_99433648     AAsi    G    T        1      2        2 
   4   chr4_99433648     AKia    G    T        0      0        2 
   4   chr4_99433648     AOna    G    T        0      0        2 
   4   chr4_99433648     ASom    G    T        1      2        2 
   4   chr4_99433648     HCab    G    T        0      0        2 
   4   chr4_99433648     HPrz    G    T        0      0        2 
   4   chr4_99433648     ZBoe    G    T        0      0        2 
   4   chr4_99433648     ZGre    G    T        0      0        2 
   4   chr4_99433648     ZHar    G    T        0      0        2 
   4   chr4_99433648   Sample    G    T        1      2        2 
   4   chr4_99435493     AAsi    C    A        0      0        2 
   4   chr4_99435493     AKia    C    A        0      0        2 
   4   chr4_99435493     AOna    C    A        0      0        2 
   4   chr4_99435493     ASom    C    A        0      0        2 
   4   chr4_99435493     HCab    C    A        0      0        2 
   4   chr4_99435493     HPrz    C    A        0      0        2 
   4   chr4_99435493     ZBoe    C    A      0.5      1        2 
   4   chr4_99435493     ZGre    C    A        0      0        2 
   4   chr4_99435493     ZHar    C    A        0      0        2 
   4   chr4_99435493   Sample    C    A        0      0        2 
   4   chr4_99455617     AAsi    C    G        0      0        2 
   4   chr4_99455617     AKia    C    G      0.5      1        2 
   4   chr4_99455617     AOna    C    G      0.5      1        2 
   4   chr4_99455617     ASom    C    G        0      0        2 
   4   chr4_99455617     HCab    C    G        0      0        2 
   4   chr4_99455617     HPrz    C    G        0      0        2 
   4   chr4_99455617     ZBoe    C    G        0      0        2 
   4   chr4_99455617     ZGre    C    G        0      0        2 
   4   chr4_99455617     ZHar    C    G        0      0        2 
   4   chr4_99455617   Sample    C    G        0      0        2 
   4   chr4_99467335     AAsi    G    C        0      0        2 
   4   chr4_99467335     AKia    G    C        0      0        2 
   4   chr4_99467335     AOna    G    C        0      0        2 
   4   chr4_99467335     ASom    G    C        0      0        2 
   4   chr4_99467335     HCab    G    C      0.5      1        2 
   4   chr4_99467335     HPrz    G    C        0      0        2 
   4   chr4_99467335     ZBoe    G    C        0      0        2 
   4   chr4_99467335     ZGre    G    C        0      0        2 
   4   chr4_99467335     ZHar    G    C        0      0        2 
   4   chr4_99467335   Sample    G    C        0      0        2 
   4   chr4_99472602     AAsi    T    A        0      0        2 
   4   chr4_99472602     AKia    T    A        0      0        2 
   4   chr4_99472602     AOna    T    A        0      0        2 
   4   chr4_99472602     ASom    T    A        1      2        2 
   4   chr4_99472602     HCab    T    A        0      0        2 
   4   chr4_99472602     HPrz    T    A        0      0        2 
   4   chr4_99472602     ZBoe    T    A        0      0        2 
   4   chr4_99472602     ZGre    T    A        0      0        2 
   4   chr4_99472602     ZHar    T    A        0      0        2 
   4   chr4_99472602   Sample    T    A        0      0        2 
   4   chr4_99476136     AAsi    C    A        0      0        2 
   4   chr4_99476136     AKia    C    A        0      0        2 
   4   chr4_99476136     AOna    C    A        0      0        2 
   4   chr4_99476136     ASom    C    A        0      0        2 
   4   chr4_99476136     HCab    C    A        1      2        2 
   4   chr4_99476136     HPrz    C    A        1      2        2 
   4   chr4_99476136     ZBoe    C    A        0      0        2 
   4   chr4_99476136     ZGre    C    A        0      0        2 
   4   chr4_99476136     ZHar    C    A        0      0        2 
   4   chr4_99476136   Sample    C    A        0      0        2 
   4   chr4_99494746     AAsi    C    G        0      0        2 
   4   chr4_99494746     AKia    C    G      0.5      1        2 
   4   chr4_99494746     AOna    C    G        0      0        2 
   4   chr4_99494746     ASom    C    G        0      0        2 
   4   chr4_99494746     HCab    C    G        0      0        2 
   4   chr4_99494746     HPrz    C    G        0      0        2 
   4   chr4_99494746     ZBoe    C    G        0      0        2 
   4   chr4_99494746     ZGre    C    G        0      0        2 
   4   chr4_99494746     ZHar    C    G        0      0        2 
   4   chr4_99494746   Sample    C    G        0      0        2 
   4   chr4_99507835     AAsi    A    C        0      0        2 
   4   chr4_99507835     AKia    A    C        0      0        2 
   4   chr4_99507835     AOna    A    C        0      0        2 
   4   chr4_99507835     ASom    A    C        0      0        2 
   4   chr4_99507835     HCab    A    C        0      0        2 
   4   chr4_99507835     HPrz    A    C        0      0        2 
   4   chr4_99507835     ZBoe    A    C        0      0        2 
   4   chr4_99507835     ZGre    A    C      0.5      1        2 
   4   chr4_99507835     ZHar    A    C        0      0        2 
   4   chr4_99507835   Sample    A    C        0      0        2 
   4   chr4_99508237     AAsi    G    T        0      0        2 
   4   chr4_99508237     AKia    G    T        0      0        2 
   4   chr4_99508237     AOna    G    T        0      0        2 
   4   chr4_99508237     ASom    G    T        0      0        2 
   4   chr4_99508237     HCab    G    T        1      2        2 
   4   chr4_99508237     HPrz    G    T        1      2        2 
   4   chr4_99508237     ZBoe    G    T        0      0        2 
   4   chr4_99508237     ZGre    G    T        0      0        2 
   4   chr4_99508237     ZHar    G    T        0      0        2 
   4   chr4_99508237   Sample    G    T        0      0        2 
   4   chr4_99521777     AAsi    G    C        0      0        2 
   4   chr4_99521777     AKia    G    C        0      0        2 
   4   chr4_99521777     AOna    G    C        0      0        2 
   4   chr4_99521777     ASom    G    C        0      0        2 
   4   chr4_99521777     HCab    G    C        1      2        2 
   4   chr4_99521777     HPrz    G    C        1      2        2 
   4   chr4_99521777     ZBoe    G    C        0      0        2 
   4   chr4_99521777     ZGre    G    C        0      0        2 
   4   chr4_99521777     ZHar    G    C        0      0        2 
   4   chr4_99521777   Sample    G    C        0      0        2 
   4   chr4_99539704     AAsi    A    C        0      0        2 
   4   chr4_99539704     AKia    A    C        1      2        2 
   4   chr4_99539704     AOna    A    C      0.5      1        2 
   4   chr4_99539704     ASom    A    C        0      0        2 
   4   chr4_99539704     HCab    A    C        1      2        2 
   4   chr4_99539704     HPrz    A    C        1      2        2 
   4   chr4_99539704     ZBoe    A    C        0      0        2 
   4   chr4_99539704     ZGre    A    C        0      0        2 
   4   chr4_99539704     ZHar    A    C        0      0        2 
   4   chr4_99539704   Sample    A    C        0      0        2 
   4   chr4_99554910     AAsi    C    A      0.5      1        2 
   4   chr4_99554910     AKia    C    A        0      0        2 
   4   chr4_99554910     AOna    C    A        0      0        2 
   4   chr4_99554910     ASom    C    A      0.5      1        2 
   4   chr4_99554910     HCab    C    A        0      0        2 
   4   chr4_99554910     HPrz    C    A        0      0        2 
   4   chr4_99554910     ZBoe    C    A        0      0        2 
   4   chr4_99554910     ZGre    C    A        0      0        2 
   4   chr4_99554910     ZHar    C    A        0      0        2 
   4   chr4_99554910   Sample    C    A        0      0        2 
   4   chr4_99555414     AAsi    C    G        0      0        2 
   4   chr4_99555414     AKia    C    G        0      0        2 
   4   chr4_99555414     AOna    C    G        0      0        2 
   4   chr4_99555414     ASom    C    G        0      0        2 
   4   chr4_99555414     HCab    C    G        0      0        2 
   4   chr4_99555414     HPrz    C    G        1      2        2 
   4   chr4_99555414     ZBoe    C    G        0      0        2 
   4   chr4_99555414     ZGre    C    G        0      0        2 
   4   chr4_99555414     ZHar    C    G        0      0        2 
   4   chr4_99555414   Sample    C    G        0      0        2 
   4   chr4_99594102     AAsi    T    G        0      0        2 
   4   chr4_99594102     AKia    T    G        0      0        2 
   4   chr4_99594102     AOna    T    G        0      0        2 
   4   chr4_99594102     ASom    T    G        0      0        2 
   4   chr4_99594102     HCab    T    G        1      2        2 
   4   chr4_99594102     HPrz    T    G        1      2        2 
   4   chr4_99594102     ZBoe    T    G        0      0        2 
   4   chr4_99594102     ZGre    T    G        0      0        2 
   4   chr4_99594102     ZHar    T    G        0      0        2 
   4   chr4_99594102   Sample    T    G        0      0        2 
   4   chr4_99606013     AAsi    C    G        0      0        2 
   4   chr4_99606013     AKia    C    G        0      0        2 
   4   chr4_99606013     AOna    C    G        0      0        2 
   4   chr4_99606013     ASom    C    G        0      0        2 
   4   chr4_99606013     HCab    C    G        1      2        2 
   4   chr4_99606013     HPrz    C    G        1      2        2 
   4   chr4_99606013     ZBoe    C    G        0      0        2 
   4   chr4_99606013     ZGre    C    G        0      0        2 
   4   chr4_99606013     ZHar    C    G        0      0        2 
   4   chr4_99606013   Sample    C    G        0      0        2 
   4   chr4_99622595     AAsi    A    T        0      0        2 
   4   chr4_99622595     AKia    A    T        1      2        2 
   4   chr4_99622595     AOna    A    T      0.5      1        2 
   4   chr4_99622595     ASom    A    T        0      0        2 
   4   chr4_99622595     HCab    A    T        0      0        2 
   4   chr4_99622595     HPrz    A    T        0      0        2 
   4   chr4_99622595     ZBoe    A    T        0      0        2 
   4   chr4_99622595     ZGre    A    T        0      0        2 
   4   chr4_99622595     ZHar    A    T        0      0        2 
   4   chr4_99622595   Sample    A    T        0      0        2 
   4   chr4_99641901     AAsi    G    T        1      2        2 
   4   chr4_99641901     AKia    G    T        0      0        2 
   4   chr4_99641901     AOna    G    T        0      0        2 
   4   chr4_99641901     ASom    G    T        1      2        2 
   4   chr4_99641901     HCab    G    T        1      2        2 
   4   chr4_99641901     HPrz    G    T        1      2        2 
   4   chr4_99641901     ZBoe    G    T        0      0        2 
   4   chr4_99641901     ZGre    G    T        0      0        2 
   4   chr4_99641901     ZHar    G    T        0      0        2 
   4   chr4_99641901   Sample    G    T        1      2        2 
   4   chr4_99646758     AAsi    A    T        1      2        2 
   4   chr4_99646758     AKia    A    T        0      0        2 
   4   chr4_99646758     AOna    A    T        0      0        2 
   4   chr4_99646758     ASom    A    T        1      2        2 
   4   chr4_99646758     HCab    A    T        0      0        2 
   4   chr4_99646758     HPrz    A    T        0      0        2 
   4   chr4_99646758     ZBoe    A    T        0      0        2 
   4   chr4_99646758     ZGre    A    T        0      0        2 
   4   chr4_99646758     ZHar    A    T        0      0        2 
   4   chr4_99646758   Sample    A    T        1      2        2 
   4   chr4_99707884     AAsi    C    A        0      0        2 
   4   chr4_99707884     AKia    C    A        0      0        2 
   4   chr4_99707884     AOna    C    A        0      0        2 
   4   chr4_99707884     ASom    C    A        0      0        2 
   4   chr4_99707884     HCab    C    A        0      0        2 
   4   chr4_99707884     HPrz    C    A        0      0        2 
   4   chr4_99707884     ZBoe    C    A      0.5      1        2 
   4   chr4_99707884     ZGre    C    A        0      0        2 
   4   chr4_99707884     ZHar    C    A        0      0        2 
   4   chr4_99707884   Sample    C    A        0      0        2 
   4   chr4_99711093     AAsi    C    G        1      2        2 
   4   chr4_99711093     AKia    C    G        0      0        2 
   4   chr4_99711093     AOna    C    G        0      0        2 
   4   chr4_99711093     ASom    C    G        1      2        2 
   4   chr4_99711093     HCab    C    G        0      0        2 
   4   chr4_99711093     HPrz    C    G        0      0        2 
   4   chr4_99711093     ZBoe    C    G        0      0        2 
   4   chr4_99711093     ZGre    C    G        0      0        2 
   4   chr4_99711093     ZHar    C    G        0      0        2 
   4   chr4_99711093   Sample    C    G        1      2        2 
   4   chr4_99718251     AAsi    G    T        1      2        2 
   4   chr4_99718251     AKia    G    T        0      0        2 
   4   chr4_99718251     AOna    G    T        0      0        2 
   4   chr4_99718251     ASom    G    T        0      0        2 
   4   chr4_99718251     HCab    G    T        0      0        2 
   4   chr4_99718251     HPrz    G    T        0      0        2 
   4   chr4_99718251     ZBoe    G    T        0      0        2 
   4   chr4_99718251     ZGre    G    T        0      0        2 
   4   chr4_99718251     ZHar    G    T        0      0        2 
   4   chr4_99718251   Sample    G    T        0      0        2 
   4   chr4_99723864     AAsi    A    C        1      2        2 
   4   chr4_99723864     AKia    A    C        0      0        2 
   4   chr4_99723864     AOna    A    C        0      0        2 
   4   chr4_99723864     ASom    A    C        1      2        2 
   4   chr4_99723864     HCab    A    C        1      2        2 
   4   chr4_99723864     HPrz    A    C        1      2        2 
   4   chr4_99723864     ZBoe    A    C        0      0        2 
   4   chr4_99723864     ZGre    A    C        0      0        2 
   4   chr4_99723864     ZHar    A    C        0      0        2 
   4   chr4_99723864   Sample    A    C        1      2        2 
   4   chr4_99747399     AAsi    C    G        0      0        2 
   4   chr4_99747399     AKia    C    G        0      0        2 
   4   chr4_99747399     AOna    C    G        0      0        2 
   4   chr4_99747399     ASom    C    G        0      0        2 
   4   chr4_99747399     HCab    C    G        0      0        2 
   4   chr4_99747399     HPrz    C    G        0      0        2 
   4   chr4_99747399     ZBoe    C    G      0.5      1        2 
   4   chr4_99747399     ZGre    C    G        0      0        2 
   4   chr4_99747399     ZHar    C    G        0      0        2 
   4   chr4_99747399   Sample    C    G        0      0        2 
   4   chr4_99752753     AAsi    G    C        0      0        2 
   4   chr4_99752753     AKia    G    C        1      2        2 
   4   chr4_99752753     AOna    G    C      0.5      1        2 
   4   chr4_99752753     ASom    G    C        0      0        2 
   4   chr4_99752753     HCab    G    C        0      0        2 
   4   chr4_99752753     HPrz    G    C        0      0        2 
   4   chr4_99752753     ZBoe    G    C        0      0        2 
   4   chr4_99752753     ZGre    G    C        0      0        2 
   4   chr4_99752753     ZHar    G    C        0      0        2 
   4   chr4_99752753   Sample    G    C        0      0        2 
   4   chr4_99786531     AAsi    A    C        1      2        2 
   4   chr4_99786531     AKia    A    C        0      0        2 
   4   chr4_99786531     AOna    A    C        0      0        2 
   4   chr4_99786531     ASom    A    C        0      0        2 
   4   chr4_99786531     HCab    A    C        0      0        2 
   4   chr4_99786531     HPrz    A    C        0      0        2 
   4   chr4_99786531     ZBoe    A    C        0      0        2 
   4   chr4_99786531     ZGre    A    C        0      0        2 
   4   chr4_99786531     ZHar    A    C        0      0        2 
   4   chr4_99786531   Sample    A    C        0      0        2 
   4   chr4_99814196     AAsi    T    A        0      0        2 
   4   chr4_99814196     AKia    T    A        0      0        2 
   4   chr4_99814196     AOna    T    A        0      0        2 
   4   chr4_99814196     ASom    T    A        0      0        2 
   4   chr4_99814196     HCab    T    A        0      0        2 
   4   chr4_99814196     HPrz    T    A        0      0        2 
   4   chr4_99814196     ZBoe    T    A        0      0        2 
   4   chr4_99814196     ZGre    T    A      0.5      1        2 
   4   chr4_99814196     ZHar    T    A        0      0        2 
   4   chr4_99814196   Sample    T    A        0      0        2 
   4   chr4_99831544     AAsi    C    G        0      0        2 
   4   chr4_99831544     AKia    C    G        0      0        2 
   4   chr4_99831544     AOna    C    G        0      0        2 
   4   chr4_99831544     ASom    C    G        0      0        2 
   4   chr4_99831544     HCab    C    G        1      2        2 
   4   chr4_99831544     HPrz    C    G        1      2        2 
   4   chr4_99831544     ZBoe    C    G        0      0        2 
   4   chr4_99831544     ZGre    C    G        0      0        2 
   4   chr4_99831544     ZHar    C    G        0      0        2 
   4   chr4_99831544   Sample    C    G        0      0        2 
   4   chr4_99850967     AAsi    G    T        1      2        2 
   4   chr4_99850967     AKia    G    T        0      0        2 
   4   chr4_99850967     AOna    G    T        0      0        2 
   4   chr4_99850967     ASom    G    T        1      2        2 
   4   chr4_99850967     HCab    G    T        1      2        2 
   4   chr4_99850967     HPrz    G    T        1      2        2 
   4   chr4_99850967     ZBoe    G    T        0      0        2 
   4   chr4_99850967     ZGre    G    T        0      0        2 
   4   chr4_99850967     ZHar    G    T        0      0        2 
   4   chr4_99850967   Sample    G    T        1      2        2 
   4   chr4_99865291     AAsi    G    T        0      0        2 
   4   chr4_99865291     AKia    G    T        0      0        2 
   4   chr4_99865291     AOna    G    T        0      0        2 
   4   chr4_99865291     ASom    G    T        0      0        2 
   4   chr4_99865291     HCab    G    T        0      0        2 
   4   chr4_99865291     HPrz    G    T        0      0        2 
   4   chr4_99865291     ZBoe    G    T      0.5      1        2 
   4   chr4_99865291     ZGre    G    T        0      0        2 
   4   chr4_99865291     ZHar    G    T        0      0        2 
   4   chr4_99865291   Sample    G    T        0      0        2 
   4   chr4_99892142     AAsi    A    C        0      0        2 
   4   chr4_99892142     AKia    A    C        0      0        2 
   4   chr4_99892142     AOna    A    C        0      0        2 
   4   chr4_99892142     ASom    A    C        0      0        2 
   4   chr4_99892142     HCab    A    C        1      2        2 
   4   chr4_99892142     HPrz    A    C        1      2        2 
   4   chr4_99892142     ZBoe    A    C        0      0        2 
   4   chr4_99892142     ZGre    A    C        0      0        2 
   4   chr4_99892142     ZHar    A    C        0      0        2 
   4   chr4_99892142   Sample    A    C        0      0        2 
   4   chr4_99947877     AAsi    G    C        1      2        2 
   4   chr4_99947877     AKia    G    C        0      0        2 
   4   chr4_99947877     AOna    G    C        0      0        2 
   4   chr4_99947877     ASom    G    C        1      2        2 
   4   chr4_99947877     HCab    G    C        0      0        2 
   4   chr4_99947877     HPrz    G    C        0      0        2 
   4   chr4_99947877     ZBoe    G    C        0      0        2 
   4   chr4_99947877     ZGre    G    C        0      0        2 
   4   chr4_99947877     ZHar    G    C        0      0        2 
   4   chr4_99947877   Sample    G    C        1      2        2 
   4   chr4_99973591     AAsi    A    T        0      0        2 
   4   chr4_99973591     AKia    A    T        0      0        2 
   4   chr4_99973591     AOna    A    T        0      0        2 
   4   chr4_99973591     ASom    A    T        0      0        2 
   4   chr4_99973591     HCab    A    T        0      0        2 
   4   chr4_99973591     HPrz    A    T        0      0        2 
   4   chr4_99973591     ZBoe    A    T      0.5      1        2 
   4   chr4_99973591     ZGre    A    T        0      0        2 
   4   chr4_99973591     ZHar    A    T        0      0        2 
   4   chr4_99973591   Sample    A    T        0      0        2 
   4   chr4_99998111     AAsi    A    T        0      0        2 
   4   chr4_99998111     AKia    A    T        0      0        2 
   4   chr4_99998111     AOna    A    T      0.5      1        2 
   4   chr4_99998111     ASom    A    T        0      0        2 
   4   chr4_99998111     HCab    A    T        1      2        2 
   4   chr4_99998111     HPrz    A    T        1      2        2 
   4   chr4_99998111     ZBoe    A    T        0      0        2 
   4   chr4_99998111     ZGre    A    T        0      0        2 
   4   chr4_99998111     ZHar    A    T        0      0        2 
   4   chr4_99998111   Sample    A    T        0      0        2 
   4   chr4_99998188     AAsi    G    T        0      0        2 
   4   chr4_99998188     AKia    G    T        0      0        2 
   4   chr4_99998188     AOna    G    T        0      0        2 
   4   chr4_99998188     ASom    G    T        0      0        2 
   4   chr4_99998188     HCab    G    T        0      0        2 
   4   chr4_99998188     HPrz    G    T        0      0        2 
   4   chr4_99998188     ZBoe    G    T      0.5      1        2 
   4   chr4_99998188     ZGre    G    T        0      0        2 
   4   chr4_99998188     ZHar    G    T        0      0        2 
   4   chr4_99998188   Sample    G    T        0      0        2 
   4  chr4_100011083     AAsi    G    C        0      0        2 
   4  chr4_100011083     AKia    G    C        0      0        2 
   4  chr4_100011083     AOna    G    C        0      0        2 
   4  chr4_100011083     ASom    G    C        0      0        2 
   4  chr4_100011083     HCab    G    C        0      0        2 
   4  chr4_100011083     HPrz    G    C        0      0        2 
   4  chr4_100011083     ZBoe    G    C      0.5      1        2 
   4  chr4_100011083     ZGre    G    C        0      0        2 
   4  chr4_100011083     ZHar    G    C        0      0        2 
   4  chr4_100011083   Sample    G    C        0      0        2 
   4  chr4_100013368     AAsi    A    C        0      0        2 
   4  chr4_100013368     AKia    A    C        0      0        2 
   4  chr4_100013368     AOna    A    C        0      0        2 
   4  chr4_100013368     ASom    A    C        0      0        2 
   4  chr4_100013368     HCab    A    C        1      2        2 
   4  chr4_100013368     HPrz    A    C        1      2        2 
   4  chr4_100013368     ZBoe    A    C        0      0        2 
   4  chr4_100013368     ZGre    A    C        0      0        2 
   4  chr4_100013368     ZHar    A    C        0      0        2 
   4  chr4_100013368   Sample    A    C        0      0        2 
   4  chr4_100032660     AAsi    G    T        0      0        2 
   4  chr4_100032660     AKia    G    T        0      0        2 
   4  chr4_100032660     AOna    G    T        0      0        2 
   4  chr4_100032660     ASom    G    T        0      0        2 
   4  chr4_100032660     HCab    G    T        1      2        2 
   4  chr4_100032660     HPrz    G    T        1      2        2 
   4  chr4_100032660     ZBoe    G    T        0      0        2 
   4  chr4_100032660     ZGre    G    T        0      0        2 
   4  chr4_100032660     ZHar    G    T        0      0        2 
   4  chr4_100032660   Sample    G    T        0      0        2 
   4  chr4_100034861     AAsi    G    C        0      0        2 
   4  chr4_100034861     AKia    G    C        0      0        2 
   4  chr4_100034861     AOna    G    C        0      0        2 
   4  chr4_100034861     ASom    G    C        0      0        2 
   4  chr4_100034861     HCab    G    C        1      2        2 
   4  chr4_100034861     HPrz    G    C        1      2        2 
   4  chr4_100034861     ZBoe    G    C        0      0        2 
   4  chr4_100034861     ZGre    G    C        0      0        2 
   4  chr4_100034861     ZHar    G    C        0      0        2 
   4  chr4_100034861   Sample    G    C        0      0        2 
   4  chr4_100035651     AAsi    G    T        0      0        2 
   4  chr4_100035651     AKia    G    T        0      0        2 
   4  chr4_100035651     AOna    G    T        0      0        2 
   4  chr4_100035651     ASom    G    T        1      2        2 
   4  chr4_100035651     HCab    G    T        0      0        2 
   4  chr4_100035651     HPrz    G    T        0      0        2 
   4  chr4_100035651     ZBoe    G    T        0      0        2 
   4  chr4_100035651     ZGre    G    T        0      0        2 
   4  chr4_100035651     ZHar    G    T        0      0        2 
   4  chr4_100035651   Sample    G    T        0      0        2 
   4  chr4_100036638     AAsi    C    A        0      0        2 
   4  chr4_100036638     AKia    C    A        0      0        2 
   4  chr4_100036638     AOna    C    A        0      0        2 
   4  chr4_100036638     ASom    C    A        0      0        2 
   4  chr4_100036638     HCab    C    A      0.5      1        2 
   4  chr4_100036638     HPrz    C    A        0      0        2 
   4  chr4_100036638     ZBoe    C    A        0      0        2 
   4  chr4_100036638     ZGre    C    A        0      0        2 
   4  chr4_100036638     ZHar    C    A        0      0        2 
   4  chr4_100036638   Sample    C    A        0      0        2 
   4  chr4_100046585     AAsi    T    G        0      0        2 
   4  chr4_100046585     AKia    T    G        0      0        2 
   4  chr4_100046585     AOna    T    G        0      0        2 
   4  chr4_100046585     ASom    T    G        0      0        2 
   4  chr4_100046585     HCab    T    G        1      2        2 
   4  chr4_100046585     HPrz    T    G        1      2        2 
   4  chr4_100046585     ZBoe    T    G        0      0        2 
   4  chr4_100046585     ZGre    T    G        0      0        2 
   4  chr4_100046585     ZHar    T    G        0      0        2 
   4  chr4_100046585   Sample    T    G        0      0        2 
   4  chr4_100055517     AAsi    A    C        0      0        2 
   4  chr4_100055517     AKia    A    C        0      0        2 
   4  chr4_100055517     AOna    A    C        0      0        2 
   4  chr4_100055517     ASom    A    C      0.5      1        2 
   4  chr4_100055517     HCab    A    C        0      0        2 
   4  chr4_100055517     HPrz    A    C        0      0        2 
   4  chr4_100055517     ZBoe    A    C        0      0        2 
   4  chr4_100055517     ZGre    A    C        0      0        2 
   4  chr4_100055517     ZHar    A    C        0      0        2 
   4  chr4_100055517   Sample    A    C        0      0        2 
   4  chr4_100071192     AAsi    C    G        0      0        2 
   4  chr4_100071192     AKia    C    G        0      0        2 
   4  chr4_100071192     AOna    C    G        0      0        2 
   4  chr4_100071192     ASom    C    G        0      0        2 
   4  chr4_100071192     HCab    C    G        1      2        2 
   4  chr4_100071192     HPrz    C    G        1      2        2 
   4  chr4_100071192     ZBoe    C    G        0      0        2 
   4  chr4_100071192     ZGre    C    G        0      0        2 
   4  chr4_100071192     ZHar    C    G        0      0        2 
   4  chr4_100071192   Sample    C    G        0      0        2 
   4  chr4_100080018     AAsi    T    G        0      0        2 
   4  chr4_100080018     AKia    T    G        0      0        2 
   4  chr4_100080018     AOna    T    G        0      0        2 
   4  chr4_100080018     ASom    T    G        0      0        2 
   4  chr4_100080018     HCab    T    G        0      0        2 
   4  chr4_100080018     HPrz    T    G      0.5      1        2 
   4  chr4_100080018     ZBoe    T    G        0      0        2 
   4  chr4_100080018     ZGre    T    G      0.5      1        2 
   4  chr4_100080018     ZHar    T    G        0      0        2 
   4  chr4_100080018   Sample    T    G        0      0        2 
   4  chr4_100087479     AAsi    C    A        1      2        2 
   4  chr4_100087479     AKia    C    A        0      0        2 
   4  chr4_100087479     AOna    C    A        0      0        2 
   4  chr4_100087479     ASom    C    A        1      2        2 
   4  chr4_100087479     HCab    C    A        1      2        2 
   4  chr4_100087479     HPrz    C    A        1      2        2 
   4  chr4_100087479     ZBoe    C    A        0      0        2 
   4  chr4_100087479     ZGre    C    A        0      0        2 
   4  chr4_100087479     ZHar    C    A        0      0        2 
   4  chr4_100087479   Sample    C    A        1      2        2 
   4  chr4_100089750     AAsi    C    G        0      0        2 
   4  chr4_100089750     AKia    C    G        0      0        2 
   4  chr4_100089750     AOna    C    G      0.5      1        2 
   4  chr4_100089750     ASom    C    G        0      0        2 
   4  chr4_100089750     HCab    C    G        0      0        2 
   4  chr4_100089750     HPrz    C    G        0      0        2 
   4  chr4_100089750     ZBoe    C    G        0      0        2 
   4  chr4_100089750     ZGre    C    G        0      0        2 
   4  chr4_100089750     ZHar    C    G        0      0        2 
   4  chr4_100089750   Sample    C    G        0      0        2 
   4  chr4_100093338     AAsi    A    C        0      0        2 
   4  chr4_100093338     AKia    A    C        0      0        2 
   4  chr4_100093338     AOna    A    C        0      0        2 
   4  chr4_100093338     ASom    A    C        0      0        2 
   4  chr4_100093338     HCab    A    C        1      2        2 
   4  chr4_100093338     HPrz    A    C        1      2        2 
   4  chr4_100093338     ZBoe    A    C        0      0        2 
   4  chr4_100093338     ZGre    A    C        0      0        2 
   4  chr4_100093338     ZHar    A    C        0      0        2 
   4  chr4_100093338   Sample    A    C        0      0        2 
   4  chr4_100099889     AAsi    G    T        0      0        2 
   4  chr4_100099889     AKia    G    T        0      0        2 
   4  chr4_100099889     AOna    G    T        0      0        2 
   4  chr4_100099889     ASom    G    T        0      0        2 
   4  chr4_100099889     HCab    G    T        0      0        2 
   4  chr4_100099889     HPrz    G    T        0      0        2 
   4  chr4_100099889     ZBoe    G    T      0.5      1        2 
   4  chr4_100099889     ZGre    G    T        0      0        2 
   4  chr4_100099889     ZHar    G    T        0      0        2 
   4  chr4_100099889   Sample    G    T        0      0        2 
   4  chr4_100102495     AAsi    G    T        0      0        2 
   4  chr4_100102495     AKia    G    T        0      0        2 
   4  chr4_100102495     AOna    G    T        0      0        2 
   4  chr4_100102495     ASom    G    T        0      0        2 
   4  chr4_100102495     HCab    G    T        0      0        2 
   4  chr4_100102495     HPrz    G    T        0      0        2 
   4  chr4_100102495     ZBoe    G    T        0      0        2 
   4  chr4_100102495     ZGre    G    T        1      2        2 
   4  chr4_100102495     ZHar    G    T        0      0        2 
   4  chr4_100102495   Sample    G    T        0      0        2 
   4  chr4_100116211     AAsi    G    C        0      0        2 
   4  chr4_100116211     AKia    G    C        0      0        2 
   4  chr4_100116211     AOna    G    C        0      0        2 
   4  chr4_100116211     ASom    G    C        0      0        2 
   4  chr4_100116211     HCab    G    C        0      0        2 
   4  chr4_100116211     HPrz    G    C        0      0        2 
   4  chr4_100116211     ZBoe    G    C      0.5      1        2 
   4  chr4_100116211     ZGre    G    C        1      2        2 
   4  chr4_100116211     ZHar    G    C        0      0        2 
   4  chr4_100116211   Sample    G    C        0      0        2 
   4  chr4_100119417     AAsi    G    T        0      0        2 
   4  chr4_100119417     AKia    G    T        0      0        2 
   4  chr4_100119417     AOna    G    T        0      0        2 
   4  chr4_100119417     ASom    G    T        0      0        2 
   4  chr4_100119417     HCab    G    T        0      0        2 
   4  chr4_100119417     HPrz    G    T      0.5      1        2 
   4  chr4_100119417     ZBoe    G    T        0      0        2 
   4  chr4_100119417     ZGre    G    T        0      0        2 
   4  chr4_100119417     ZHar    G    T        0      0        2 
   4  chr4_100119417   Sample    G    T        0      0        2 
   4  chr4_100153209     AAsi    A    C        0      0        2 
   4  chr4_100153209     AKia    A    C        0      0        2 
   4  chr4_100153209     AOna    A    C        0      0        2 
   4  chr4_100153209     ASom    A    C        0      0        2 
   4  chr4_100153209     HCab    A    C        1      2        2 
   4  chr4_100153209     HPrz    A    C        1      2        2 
   4  chr4_100153209     ZBoe    A    C        0      0        2 
   4  chr4_100153209     ZGre    A    C        0      0        2 
   4  chr4_100153209     ZHar    A    C        0      0        2 
   4  chr4_100153209   Sample    A    C        0      0        2 
   4  chr4_100229739     AAsi    C    G        0      0        2 
   4  chr4_100229739     AKia    C    G        0      0        2 
   4  chr4_100229739     AOna    C    G        0      0        2 
   4  chr4_100229739     ASom    C    G      0.5      1        2 
   4  chr4_100229739     HCab    C    G        0      0        2 
   4  chr4_100229739     HPrz    C    G        0      0        2 
   4  chr4_100229739     ZBoe    C    G        0      0        2 
   4  chr4_100229739     ZGre    C    G        0      0        2 
   4  chr4_100229739     ZHar    C    G        0      0        2 
   4  chr4_100229739   Sample    C    G        0      0        2 
   4  chr4_100230566     AAsi    A    C        0      0        2 
   4  chr4_100230566     AKia    A    C        0      0        2 
   4  chr4_100230566     AOna    A    C        0      0        2 
   4  chr4_100230566     ASom    A    C      0.5      1        2 
   4  chr4_100230566     HCab    A    C        0      0        2 
   4  chr4_100230566     HPrz    A    C        0      0        2 
   4  chr4_100230566     ZBoe    A    C        0      0        2 
   4  chr4_100230566     ZGre    A    C        0      0        2 
   4  chr4_100230566     ZHar    A    C        0      0        2 
   4  chr4_100230566   Sample    A    C        0      0        2 
   4  chr4_100232335     AAsi    C    A        0      0        2 
   4  chr4_100232335     AKia    C    A        0      0        2 
   4  chr4_100232335     AOna    C    A        0      0        2 
   4  chr4_100232335     ASom    C    A        0      0        2 
   4  chr4_100232335     HCab    C    A        1      2        2 
   4  chr4_100232335     HPrz    C    A        1      2        2 
   4  chr4_100232335     ZBoe    C    A        0      0        2 
   4  chr4_100232335     ZGre    C    A        0      0        2 
   4  chr4_100232335     ZHar    C    A        0      0        2 
   4  chr4_100232335   Sample    C    A        0      0        2 
   4  chr4_100247103     AAsi    A    T        0      0        2 
   4  chr4_100247103     AKia    A    T        0      0        2 
   4  chr4_100247103     AOna    A    T        0      0        2 
   4  chr4_100247103     ASom    A    T        0      0        2 
   4  chr4_100247103     HCab    A    T        1      2        2 
   4  chr4_100247103     HPrz    A    T        1      2        2 
   4  chr4_100247103     ZBoe    A    T        0      0        2 
   4  chr4_100247103     ZGre    A    T        0      0        2 
   4  chr4_100247103     ZHar    A    T        0      0        2 
   4  chr4_100247103   Sample    A    T        0      0        2 
   4  chr4_100281781     AAsi    C    A        0      0        2 
   4  chr4_100281781     AKia    C    A        1      2        2 
   4  chr4_100281781     AOna    C    A      0.5      1        2 
   4  chr4_100281781     ASom    C    A        0      0        2 
   4  chr4_100281781     HCab    C    A        0      0        2 
   4  chr4_100281781     HPrz    C    A        0      0        2 
   4  chr4_100281781     ZBoe    C    A        0      0        2 
   4  chr4_100281781     ZGre    C    A        0      0        2 
   4  chr4_100281781     ZHar    C    A        0      0        2 
   4  chr4_100281781   Sample    C    A        0      0        2 
   4  chr4_100303621     AAsi    G    C        0      0        2 
   4  chr4_100303621     AKia    G    C        1      2        2 
   4  chr4_100303621     AOna    G    C      0.5      1        2 
   4  chr4_100303621     ASom    G    C        0      0        2 
   4  chr4_100303621     HCab    G    C        0      0        2 
   4  chr4_100303621     HPrz    G    C        0      0        2 
   4  chr4_100303621     ZBoe    G    C        0      0        2 
   4  chr4_100303621     ZGre    G    C        0      0        2 
   4  chr4_100303621     ZHar    G    C        0      0        2 
   4  chr4_100303621   Sample    G    C        0      0        2 
   4  chr4_100306068     AAsi    A    C        0      0        2 
   4  chr4_100306068     AKia    A    C        0      0        2 
   4  chr4_100306068     AOna    A    C        0      0        2 
   4  chr4_100306068     ASom    A    C        0      0        2 
   4  chr4_100306068     HCab    A    C        0      0        2 
   4  chr4_100306068     HPrz    A    C        0      0        2 
   4  chr4_100306068     ZBoe    A    C        0      0        2 
   4  chr4_100306068     ZGre    A    C      0.5      1        2 
   4  chr4_100306068     ZHar    A    C        0      0        2 
   4  chr4_100306068   Sample    A    C        0      0        2 
   4  chr4_100312746     AAsi    T    A        0      0        2 
   4  chr4_100312746     AKia    T    A        0      0        2 
   4  chr4_100312746     AOna    T    A        0      0        2 
   4  chr4_100312746     ASom    T    A        0      0        2 
   4  chr4_100312746     HCab    T    A      0.5      1        2 
   4  chr4_100312746     HPrz    T    A      0.5      1        2 
   4  chr4_100312746     ZBoe    T    A        0      0        2 
   4  chr4_100312746     ZGre    T    A        0      0        2 
   4  chr4_100312746     ZHar    T    A        0      0        2 
   4  chr4_100312746   Sample    T    A        0      0        2 
   4  chr4_100335435     AAsi    T    G        0      0        2 
   4  chr4_100335435     AKia    T    G        0      0        2 
   4  chr4_100335435     AOna    T    G        0      0        2 
   4  chr4_100335435     ASom    T    G        0      0        2 
   4  chr4_100335435     HCab    T    G      0.5      1        2 
   4  chr4_100335435     HPrz    T    G        0      0        2 
   4  chr4_100335435     ZBoe    T    G        0      0        2 
   4  chr4_100335435     ZGre    T    G        0      0        2 
   4  chr4_100335435     ZHar    T    G        0      0        2 
   4  chr4_100335435   Sample    T    G        0      0        2 
   4  chr4_100339736     AAsi    G    T        0      0        2 
   4  chr4_100339736     AKia    G    T        1      2        2 
   4  chr4_100339736     AOna    G    T        1      2        2 
   4  chr4_100339736     ASom    G    T        0      0        2 
   4  chr4_100339736     HCab    G    T        0      0        2 
   4  chr4_100339736     HPrz    G    T        0      0        2 
   4  chr4_100339736     ZBoe    G    T        0      0        2 
   4  chr4_100339736     ZGre    G    T        0      0        2 
   4  chr4_100339736     ZHar    G    T        0      0        2 
   4  chr4_100339736   Sample    G    T        0      0        2 
   4  chr4_100348080     AAsi    G    C      0.5      1        2 
   4  chr4_100348080     AKia    G    C        0      0        2 
   4  chr4_100348080     AOna    G    C        0      0        2 
   4  chr4_100348080     ASom    G    C        0      0        2 
   4  chr4_100348080     HCab    G    C        0      0        2 
   4  chr4_100348080     HPrz    G    C        0      0        2 
   4  chr4_100348080     ZBoe    G    C        0      0        2 
   4  chr4_100348080     ZGre    G    C        0      0        2 
   4  chr4_100348080     ZHar    G    C        0      0        2 
   4  chr4_100348080   Sample    G    C        0      0        2 
   4  chr4_100377564     AAsi    G    T        0      0        2 
   4  chr4_100377564     AKia    G    T        1      2        2 
   4  chr4_100377564     AOna    G    T      0.5      1        2 
   4  chr4_100377564     ASom    G    T        0      0        2 
   4  chr4_100377564     HCab    G    T        0      0        2 
   4  chr4_100377564     HPrz    G    T        0      0        2 
   4  chr4_100377564     ZBoe    G    T        0      0        2 
   4  chr4_100377564     ZGre    G    T        0      0        2 
   4  chr4_100377564     ZHar    G    T        0      0        2 
   4  chr4_100377564   Sample    G    T        0      0        2 
   4  chr4_100425576     AAsi    G    T        0      0        2 
   4  chr4_100425576     AKia    G    T        0      0        2 
   4  chr4_100425576     AOna    G    T        0      0        2 
   4  chr4_100425576     ASom    G    T        0      0        2 
   4  chr4_100425576     HCab    G    T      0.5      1        2 
   4  chr4_100425576     HPrz    G    T        0      0        2 
   4  chr4_100425576     ZBoe    G    T        0      0        2 
   4  chr4_100425576     ZGre    G    T        0      0        2 
   4  chr4_100425576     ZHar    G    T        0      0        2 
   4  chr4_100425576   Sample    G    T        0      0        2 
   4  chr4_100427886     AAsi    C    A        1      2        2 
   4  chr4_100427886     AKia    C    A        0      0        2 
   4  chr4_100427886     AOna    C    A        0      0        2 
   4  chr4_100427886     ASom    C    A        1      2        2 
   4  chr4_100427886     HCab    C    A        0      0        2 
   4  chr4_100427886     HPrz    C    A        0      0        2 
   4  chr4_100427886     ZBoe    C    A        0      0        2 
   4  chr4_100427886     ZGre    C    A        0      0        2 
   4  chr4_100427886     ZHar    C    A        0      0        2 
   4  chr4_100427886   Sample    C    A        1      2        2 
   4  chr4_100453053     AAsi    G    T        0      0        2 
   4  chr4_100453053     AKia    G    T        0      0        2 
   4  chr4_100453053     AOna    G    T        0      0        2 
   4  chr4_100453053     ASom    G    T        0      0        2 
   4  chr4_100453053     HCab    G    T        0      0        2 
   4  chr4_100453053     HPrz    G    T        0      0        2 
   4  chr4_100453053     ZBoe    G    T        0      0        2 
   4  chr4_100453053     ZGre    G    T        1      2        2 
   4  chr4_100453053     ZHar    G    T        0      0        2 
   4  chr4_100453053   Sample    G    T        0      0        2 
   4  chr4_100468416     AAsi    T    A        0      0        2 
   4  chr4_100468416     AKia    T    A        0      0        2 
   4  chr4_100468416     AOna    T    A        0      0        2 
   4  chr4_100468416     ASom    T    A        0      0        2 
   4  chr4_100468416     HCab    T    A        0      0        2 
   4  chr4_100468416     HPrz    T    A        0      0        2 
   4  chr4_100468416     ZBoe    T    A        0      0        2 
   4  chr4_100468416     ZGre    T    A        1      2        2 
   4  chr4_100468416     ZHar    T    A        0      0        2 
   4  chr4_100468416   Sample    T    A        0      0        2 
   4  chr4_100512955     AAsi    T    G        0      0        2 
   4  chr4_100512955     AKia    T    G        0      0        2 
   4  chr4_100512955     AOna    T    G      0.5      1        2 
   4  chr4_100512955     ASom    T    G        0      0        2 
   4  chr4_100512955     HCab    T    G        0      0        2 
   4  chr4_100512955     HPrz    T    G        0      0        2 
   4  chr4_100512955     ZBoe    T    G        0      0        2 
   4  chr4_100512955     ZGre    T    G        0      0        2 
   4  chr4_100512955     ZHar    T    G        0      0        2 
   4  chr4_100512955   Sample    T    G        0      0        2 
   4  chr4_100519903     AAsi    C    A        1      2        2 
   4  chr4_100519903     AKia    C    A        0      0        2 
   4  chr4_100519903     AOna    C    A        0      0        2 
   4  chr4_100519903     ASom    C    A        0      0        2 
   4  chr4_100519903     HCab    C    A        0      0        2 
   4  chr4_100519903     HPrz    C    A        0      0        2 
   4  chr4_100519903     ZBoe    C    A        0      0        2 
   4  chr4_100519903     ZGre    C    A        0      0        2 
   4  chr4_100519903     ZHar    C    A        0      0        2 
   4  chr4_100519903   Sample    C    A        0      0        2 
   4  chr4_100558078     AAsi    G    C        0      0        2 
   4  chr4_100558078     AKia    G    C        0      0        2 
   4  chr4_100558078     AOna    G    C        0      0        2 
   4  chr4_100558078     ASom    G    C        0      0        2 
   4  chr4_100558078     HCab    G    C        1      2        2 
   4  chr4_100558078     HPrz    G    C        1      2        2 
   4  chr4_100558078     ZBoe    G    C        0      0        2 
   4  chr4_100558078     ZGre    G    C        0      0        2 
   4  chr4_100558078     ZHar    G    C        0      0        2 
   4  chr4_100558078   Sample    G    C        0      0        2 
   4  chr4_100581564     AAsi    A    C      0.5      1        2 
   4  chr4_100581564     AKia    A    C        0      0        2 
   4  chr4_100581564     AOna    A    C        0      0        2 
   4  chr4_100581564     ASom    A    C        0      0        2 
   4  chr4_100581564     HCab    A    C        0      0        2 
   4  chr4_100581564     HPrz    A    C        0      0        2 
   4  chr4_100581564     ZBoe    A    C        0      0        2 
   4  chr4_100581564     ZGre    A    C        0      0        2 
   4  chr4_100581564     ZHar    A    C        0      0        2 
   4  chr4_100581564   Sample    A    C        0      0        2 
   4  chr4_100600049     AAsi    G    C        0      0        2 
   4  chr4_100600049     AKia    G    C        0      0        2 
   4  chr4_100600049     AOna    G    C        0      0        2 
   4  chr4_100600049     ASom    G    C        0      0        2 
   4  chr4_100600049     HCab    G    C      0.5      1        2 
   4  chr4_100600049     HPrz    G    C        1      2        2 
   4  chr4_100600049     ZBoe    G    C        0      0        2 
   4  chr4_100600049     ZGre    G    C        0      0        2 
   4  chr4_100600049     ZHar    G    C        0      0        2 
   4  chr4_100600049   Sample    G    C        0      0        2 
   4  chr4_100621006     AAsi    T    G        0      0        2 
   4  chr4_100621006     AKia    T    G        0      0        2 
   4  chr4_100621006     AOna    T    G        0      0        2 
   4  chr4_100621006     ASom    T    G        0      0        2 
   4  chr4_100621006     HCab    T    G        0      0        2 
   4  chr4_100621006     HPrz    T    G        0      0        2 
   4  chr4_100621006     ZBoe    T    G      0.5      1        2 
   4  chr4_100621006     ZGre    T    G        0      0        2 
   4  chr4_100621006     ZHar    T    G        0      0        2 
   4  chr4_100621006   Sample    T    G        0      0        2 
   4  chr4_100650149     AAsi    A    T        0      0        2 
   4  chr4_100650149     AKia    A    T        0      0        2 
   4  chr4_100650149     AOna    A    T        0      0        2 
   4  chr4_100650149     ASom    A    T        0      0        2 
   4  chr4_100650149     HCab    A    T        1      2        2 
   4  chr4_100650149     HPrz    A    T        1      2        2 
   4  chr4_100650149     ZBoe    A    T        0      0        2 
   4  chr4_100650149     ZGre    A    T        0      0        2 
   4  chr4_100650149     ZHar    A    T        0      0        2 
   4  chr4_100650149   Sample    A    T        0      0        2 
   4  chr4_100668780     AAsi    C    A      0.5      1        2 
   4  chr4_100668780     AKia    C    A        0      0        2 
   4  chr4_100668780     AOna    C    A        0      0        2 
   4  chr4_100668780     ASom    C    A        1      2        2 
   4  chr4_100668780     HCab    C    A        0      0        2 
   4  chr4_100668780     HPrz    C    A        0      0        2 
   4  chr4_100668780     ZBoe    C    A        0      0        2 
   4  chr4_100668780     ZGre    C    A        0      0        2 
   4  chr4_100668780     ZHar    C    A        0      0        2 
   4  chr4_100668780   Sample    C    A        1      2        2 
   4  chr4_100674962     AAsi    A    T        1      2        2 
   4  chr4_100674962     AKia    A    T        0      0        2 
   4  chr4_100674962     AOna    A    T        0      0        2 
   4  chr4_100674962     ASom    A    T        1      2        2 
   4  chr4_100674962     HCab    A    T        0      0        2 
   4  chr4_100674962     HPrz    A    T        0      0        2 
   4  chr4_100674962     ZBoe    A    T        0      0        2 
   4  chr4_100674962     ZGre    A    T        0      0        2 
   4  chr4_100674962     ZHar    A    T        0      0        2 
   4  chr4_100674962   Sample    A    T        1      2        2 
   4  chr4_100675468     AAsi    A    T        0      0        2 
   4  chr4_100675468     AKia    A    T        0      0        2 
   4  chr4_100675468     AOna    A    T        0      0        2 
   4  chr4_100675468     ASom    A    T      0.5      1        2 
   4  chr4_100675468     HCab    A    T        0      0        2 
   4  chr4_100675468     HPrz    A    T        0      0        2 
   4  chr4_100675468     ZBoe    A    T        0      0        2 
   4  chr4_100675468     ZGre    A    T        0      0        2 
   4  chr4_100675468     ZHar    A    T        0      0        2 
   4  chr4_100675468   Sample    A    T        0      0        2 
   4  chr4_100679739     AAsi    G    C        0      0        2 
   4  chr4_100679739     AKia    G    C        0      0        2 
   4  chr4_100679739     AOna    G    C      0.5      1        2 
   4  chr4_100679739     ASom    G    C        0      0        2 
   4  chr4_100679739     HCab    G    C        0      0        2 
   4  chr4_100679739     HPrz    G    C        0      0        2 
   4  chr4_100679739     ZBoe    G    C        0      0        2 
   4  chr4_100679739     ZGre    G    C        0      0        2 
   4  chr4_100679739     ZHar    G    C        0      0        2 
   4  chr4_100679739   Sample    G    C        0      0        2 
   4  chr4_100705463     AAsi    C    A        0      0        2 
   4  chr4_100705463     AKia    C    A        0      0        2 
   4  chr4_100705463     AOna    C    A        0      0        2 
   4  chr4_100705463     ASom    C    A        0      0        2 
   4  chr4_100705463     HCab    C    A        0      0        2 
   4  chr4_100705463     HPrz    C    A      0.5      1        2 
   4  chr4_100705463     ZBoe    C    A        0      0        2 
   4  chr4_100705463     ZGre    C    A        0      0        2 
   4  chr4_100705463     ZHar    C    A        0      0        2 
   4  chr4_100705463   Sample    C    A        0      0        2 
   4  chr4_100720331     AAsi    A    C        0      0        2 
   4  chr4_100720331     AKia    A    C        0      0        2 
   4  chr4_100720331     AOna    A    C        0      0        2 
   4  chr4_100720331     ASom    A    C        0      0        2 
   4  chr4_100720331     HCab    A    C        0      0        2 
   4  chr4_100720331     HPrz    A    C        0      0        2 
   4  chr4_100720331     ZBoe    A    C        0      0        2 
   4  chr4_100720331     ZGre    A    C        0      0        2 
   4  chr4_100720331     ZHar    A    C        1      2        2 
   4  chr4_100720331   Sample    A    C        0      0        2 
   4  chr4_100736022     AAsi    G    T        0      0        2 
   4  chr4_100736022     AKia    G    T        0      0        2 
   4  chr4_100736022     AOna    G    T        0      0        2 
   4  chr4_100736022     ASom    G    T        0      0        2 
   4  chr4_100736022     HCab    G    T        0      0        2 
   4  chr4_100736022     HPrz    G    T        0      0        2 
   4  chr4_100736022     ZBoe    G    T      0.5      1        2 
   4  chr4_100736022     ZGre    G    T        0      0        2 
   4  chr4_100736022     ZHar    G    T        0      0        2 
   4  chr4_100736022   Sample    G    T        0      0        2 
   4  chr4_100738340     AAsi    G    T        0      0        2 
   4  chr4_100738340     AKia    G    T        0      0        2 
   4  chr4_100738340     AOna    G    T        0      0        2 
   4  chr4_100738340     ASom    G    T        0      0        2 
   4  chr4_100738340     HCab    G    T        0      0        2 
   4  chr4_100738340     HPrz    G    T      0.5      1        2 
   4  chr4_100738340     ZBoe    G    T        0      0        2 
   4  chr4_100738340     ZGre    G    T        0      0        2 
   4  chr4_100738340     ZHar    G    T        0      0        2 
   4  chr4_100738340   Sample    G    T        0      0        2 
   4  chr4_100742543     AAsi    T    G        0      0        2 
   4  chr4_100742543     AKia    T    G        0      0        2 
   4  chr4_100742543     AOna    T    G        0      0        2 
   4  chr4_100742543     ASom    T    G        0      0        2 
   4  chr4_100742543     HCab    T    G        1      2        2 
   4  chr4_100742543     HPrz    T    G        1      2        2 
   4  chr4_100742543     ZBoe    T    G        0      0        2 
   4  chr4_100742543     ZGre    T    G        0      0        2 
   4  chr4_100742543     ZHar    T    G        0      0        2 
   4  chr4_100742543   Sample    T    G        0      0        2 
   4  chr4_100743285     AAsi    C    G        0      0        2 
   4  chr4_100743285     AKia    C    G        0      0        2 
   4  chr4_100743285     AOna    C    G        0      0        2 
   4  chr4_100743285     ASom    C    G        0      0        2 
   4  chr4_100743285     HCab    C    G        0      0        2 
   4  chr4_100743285     HPrz    C    G        0      0        2 
   4  chr4_100743285     ZBoe    C    G        0      0        2 
   4  chr4_100743285     ZGre    C    G      0.5      1        2 
   4  chr4_100743285     ZHar    C    G        0      0        2 
   4  chr4_100743285   Sample    C    G        0      0        2 
   4  chr4_100778753     AAsi    G    C        0      0        2 
   4  chr4_100778753     AKia    G    C        0      0        2 
   4  chr4_100778753     AOna    G    C        0      0        2 
   4  chr4_100778753     ASom    G    C        0      0        2 
   4  chr4_100778753     HCab    G    C      0.5      1        2 
   4  chr4_100778753     HPrz    G    C        0      0        2 
   4  chr4_100778753     ZBoe    G    C        0      0        2 
   4  chr4_100778753     ZGre    G    C        0      0        2 
   4  chr4_100778753     ZHar    G    C        0      0        2 
   4  chr4_100778753   Sample    G    C        0      0        2 
   4  chr4_100778828     AAsi    G    T        0      0        2 
   4  chr4_100778828     AKia    G    T        0      0        2 
   4  chr4_100778828     AOna    G    T        0      0        2 
   4  chr4_100778828     ASom    G    T        0      0        2 
   4  chr4_100778828     HCab    G    T        0      0        2 
   4  chr4_100778828     HPrz    G    T      0.5      1        2 
   4  chr4_100778828     ZBoe    G    T        0      0        2 
   4  chr4_100778828     ZGre    G    T        0      0        2 
   4  chr4_100778828     ZHar    G    T        0      0        2 
   4  chr4_100778828   Sample    G    T        0      0        2 
   4  chr4_100787352     AAsi    T    G        0      0        2 
   4  chr4_100787352     AKia    T    G        0      0        2 
   4  chr4_100787352     AOna    T    G        0      0        2 
   4  chr4_100787352     ASom    T    G        0      0        2 
   4  chr4_100787352     HCab    T    G        0      0        2 
   4  chr4_100787352     HPrz    T    G        0      0        2 
   4  chr4_100787352     ZBoe    T    G        0      0        2 
   4  chr4_100787352     ZGre    T    G        0      0        2 
   4  chr4_100787352     ZHar    T    G        1      2        2 
   4  chr4_100787352   Sample    T    G        0      0        2 
   4  chr4_100791214     AAsi    A    C        0      0        2 
   4  chr4_100791214     AKia    A    C        0      0        2 
   4  chr4_100791214     AOna    A    C        0      0        2 
   4  chr4_100791214     ASom    A    C        0      0        2 
   4  chr4_100791214     HCab    A    C        0      0        2 
   4  chr4_100791214     HPrz    A    C      0.5      1        2 
   4  chr4_100791214     ZBoe    A    C        0      0        2 
   4  chr4_100791214     ZGre    A    C        0      0        2 
   4  chr4_100791214     ZHar    A    C        0      0        2 
   4  chr4_100791214   Sample    A    C        0      0        2 
   4  chr4_100814130     AAsi    G    C        0      0        2 
   4  chr4_100814130     AKia    G    C        0      0        2 
   4  chr4_100814130     AOna    G    C        0      0        2 
   4  chr4_100814130     ASom    G    C        1      2        2 
   4  chr4_100814130     HCab    G    C        0      0        2 
   4  chr4_100814130     HPrz    G    C        0      0        2 
   4  chr4_100814130     ZBoe    G    C        0      0        2 
   4  chr4_100814130     ZGre    G    C        0      0        2 
   4  chr4_100814130     ZHar    G    C        0      0        2 
   4  chr4_100814130   Sample    G    C        0      0        2 
   4  chr4_100820626     AAsi    G    T        0      0        2 
   4  chr4_100820626     AKia    G    T        0      0        2 
   4  chr4_100820626     AOna    G    T        0      0        2 
   4  chr4_100820626     ASom    G    T        0      0        2 
   4  chr4_100820626     HCab    G    T        0      0        2 
   4  chr4_100820626     HPrz    G    T        0      0        2 
   4  chr4_100820626     ZBoe    G    T        1      2        2 
   4  chr4_100820626     ZGre    G    T        0      0        2 
   4  chr4_100820626     ZHar    G    T        0      0        2 
   4  chr4_100820626   Sample    G    T        0      0        2 
   4  chr4_100828034     AAsi    A    T        0      0        2 
   4  chr4_100828034     AKia    A    T        0      0        2 
   4  chr4_100828034     AOna    A    T        0      0        2 
   4  chr4_100828034     ASom    A    T        0      0        2 
   4  chr4_100828034     HCab    A    T        0      0        2 
   4  chr4_100828034     HPrz    A    T        0      0        2 
   4  chr4_100828034     ZBoe    A    T        0      0        2 
   4  chr4_100828034     ZGre    A    T        0      0        2 
   4  chr4_100828034     ZHar    A    T        1      2        2 
   4  chr4_100828034   Sample    A    T        0      0        2 
   4  chr4_100829581     AAsi    G    T        0      0        2 
   4  chr4_100829581     AKia    G    T        0      0        2 
   4  chr4_100829581     AOna    G    T        0      0        2 
   4  chr4_100829581     ASom    G    T        0      0        2 
   4  chr4_100829581     HCab    G    T        1      2        2 
   4  chr4_100829581     HPrz    G    T        1      2        2 
   4  chr4_100829581     ZBoe    G    T        0      0        2 
   4  chr4_100829581     ZGre    G    T        0      0        2 
   4  chr4_100829581     ZHar    G    T        0      0        2 
   4  chr4_100829581   Sample    G    T        0      0        2 
   4  chr4_100853742     AAsi    G    C        0      0        2 
   4  chr4_100853742     AKia    G    C        0      0        2 
   4  chr4_100853742     AOna    G    C        0      0        2 
   4  chr4_100853742     ASom    G    C        0      0        2 
   4  chr4_100853742     HCab    G    C        1      2        2 
   4  chr4_100853742     HPrz    G    C        1      2        2 
   4  chr4_100853742     ZBoe    G    C        0      0        2 
   4  chr4_100853742     ZGre    G    C        0      0        2 
   4  chr4_100853742     ZHar    G    C        0      0        2 
   4  chr4_100853742   Sample    G    C        0      0        2 
   4  chr4_100889595     AAsi    C    A        1      2        2 
   4  chr4_100889595     AKia    C    A        0      0        2 
   4  chr4_100889595     AOna    C    A        0      0        2 
   4  chr4_100889595     ASom    C    A        0      0        2 
   4  chr4_100889595     HCab    C    A        0      0        2 
   4  chr4_100889595     HPrz    C    A        0      0        2 
   4  chr4_100889595     ZBoe    C    A        0      0        2 
   4  chr4_100889595     ZGre    C    A        0      0        2 
   4  chr4_100889595     ZHar    C    A        0      0        2 
   4  chr4_100889595   Sample    C    A        1      2        2 
   4  chr4_100918823     AAsi    C    G        0      0        2 
   4  chr4_100918823     AKia    C    G        1      2        2 
   4  chr4_100918823     AOna    C    G        1      2        2 
   4  chr4_100918823     ASom    C    G        0      0        2 
   4  chr4_100918823     HCab    C    G        0      0        2 
   4  chr4_100918823     HPrz    C    G        0      0        2 
   4  chr4_100918823     ZBoe    C    G        0      0        2 
   4  chr4_100918823     ZGre    C    G        0      0        2 
   4  chr4_100918823     ZHar    C    G        0      0        2 
   4  chr4_100918823   Sample    C    G        0      0        2 
   4  chr4_100925001     AAsi    T    G        0      0        2 
   4  chr4_100925001     AKia    T    G        0      0        2 
   4  chr4_100925001     AOna    T    G      0.5      1        2 
   4  chr4_100925001     ASom    T    G        0      0        2 
   4  chr4_100925001     HCab    T    G        0      0        2 
   4  chr4_100925001     HPrz    T    G        0      0        2 
   4  chr4_100925001     ZBoe    T    G        0      0        2 
   4  chr4_100925001     ZGre    T    G        0      0        2 
   4  chr4_100925001     ZHar    T    G        0      0        2 
   4  chr4_100925001   Sample    T    G        0      0        2 
   4  chr4_100930192     AAsi    C    A        0      0        2 
   4  chr4_100930192     AKia    C    A        0      0        2 
   4  chr4_100930192     AOna    C    A        0      0        2 
   4  chr4_100930192     ASom    C    A        0      0        2 
   4  chr4_100930192     HCab    C    A        0      0        2 
   4  chr4_100930192     HPrz    C    A        0      0        2 
   4  chr4_100930192     ZBoe    C    A        0      0        2 
   4  chr4_100930192     ZGre    C    A        0      0        2 
   4  chr4_100930192     ZHar    C    A        1      2        2 
   4  chr4_100930192   Sample    C    A        0      0        2 
   4  chr4_100947752     AAsi    G    C        0      0        2 
   4  chr4_100947752     AKia    G    C        0      0        2 
   4  chr4_100947752     AOna    G    C        0      0        2 
   4  chr4_100947752     ASom    G    C        0      0        2 
   4  chr4_100947752     HCab    G    C        0      0        2 
   4  chr4_100947752     HPrz    G    C        0      0        2 
   4  chr4_100947752     ZBoe    G    C      0.5      1        2 
   4  chr4_100947752     ZGre    G    C        0      0        2 
   4  chr4_100947752     ZHar    G    C        0      0        2 
   4  chr4_100947752   Sample    G    C        0      0        2 
   4  chr4_100952916     AAsi    T    A        0      0        2 
   4  chr4_100952916     AKia    T    A        0      0        2 
   4  chr4_100952916     AOna    T    A        0      0        2 
   4  chr4_100952916     ASom    T    A        0      0        2 
   4  chr4_100952916     HCab    T    A      0.5      1        2 
   4  chr4_100952916     HPrz    T    A        1      2        2 
   4  chr4_100952916     ZBoe    T    A        0      0        2 
   4  chr4_100952916     ZGre    T    A        0      0        2 
   4  chr4_100952916     ZHar    T    A        0      0        2 
   4  chr4_100952916   Sample    T    A        0      0        2 
   4  chr4_100967588     AAsi    G    C        0      0        2 
   4  chr4_100967588     AKia    G    C        0      0        2 
   4  chr4_100967588     AOna    G    C        0      0        2 
   4  chr4_100967588     ASom    G    C        0      0        2 
   4  chr4_100967588     HCab    G    C        0      0        2 
   4  chr4_100967588     HPrz    G    C        0      0        2 
   4  chr4_100967588     ZBoe    G    C      0.5      1        2 
   4  chr4_100967588     ZGre    G    C        0      0        2 
   4  chr4_100967588     ZHar    G    C        0      0        2 
   4  chr4_100967588   Sample    G    C        0      0        2 
   4  chr4_100992880     AAsi    A    C        1      2        2 
   4  chr4_100992880     AKia    A    C        0      0        2 
   4  chr4_100992880     AOna    A    C        0      0        2 
   4  chr4_100992880     ASom    A    C        0      0        2 
   4  chr4_100992880     HCab    A    C        0      0        2 
   4  chr4_100992880     HPrz    A    C        0      0        2 
   4  chr4_100992880     ZBoe    A    C        0      0        2 
   4  chr4_100992880     ZGre    A    C        0      0        2 
   4  chr4_100992880     ZHar    A    C        0      0        2 
   4  chr4_100992880   Sample    A    C        1      2        2 
   4  chr4_100994314     AAsi    C    A        0      0        2 
   4  chr4_100994314     AKia    C    A        0      0        2 
   4  chr4_100994314     AOna    C    A        0      0        2 
   4  chr4_100994314     ASom    C    A        0      0        2 
   4  chr4_100994314     HCab    C    A        0      0        2 
   4  chr4_100994314     HPrz    C    A        0      0        2 
   4  chr4_100994314     ZBoe    C    A        0      0        2 
   4  chr4_100994314     ZGre    C    A      0.5      1        2 
   4  chr4_100994314     ZHar    C    A        0      0        2 
   4  chr4_100994314   Sample    C    A        0      0        2 
   4  chr4_100999272     AAsi    G    T        0      0        2 
   4  chr4_100999272     AKia    G    T        0      0        2 
   4  chr4_100999272     AOna    G    T        0      0        2 
   4  chr4_100999272     ASom    G    T        0      0        2 
   4  chr4_100999272     HCab    G    T        0      0        2 
   4  chr4_100999272     HPrz    G    T        0      0        2 
   4  chr4_100999272     ZBoe    G    T        0      0        2 
   4  chr4_100999272     ZGre    G    T      0.5      1        2 
   4  chr4_100999272     ZHar    G    T        0      0        2 
   4  chr4_100999272   Sample    G    T        0      0        2 
   4  chr4_101011830     AAsi    A    T        0      0        2 
   4  chr4_101011830     AKia    A    T        0      0        2 
   4  chr4_101011830     AOna    A    T        0      0        2 
   4  chr4_101011830     ASom    A    T        0      0        2 
   4  chr4_101011830     HCab    A    T      0.5      1        2 
   4  chr4_101011830     HPrz    A    T        0      0        2 
   4  chr4_101011830     ZBoe    A    T        0      0        2 
   4  chr4_101011830     ZGre    A    T        0      0        2 
   4  chr4_101011830     ZHar    A    T        0      0        2 
   4  chr4_101011830   Sample    A    T        0      0        2 
   4  chr4_101017163     AAsi    A    C        0      0        2 
   4  chr4_101017163     AKia    A    C        0      0        2 
   4  chr4_101017163     AOna    A    C        0      0        2 
   4  chr4_101017163     ASom    A    C        0      0        2 
   4  chr4_101017163     HCab    A    C        0      0        2 
   4  chr4_101017163     HPrz    A    C        0      0        2 
   4  chr4_101017163     ZBoe    A    C        0      0        2 
   4  chr4_101017163     ZGre    A    C        0      0        2 
   4  chr4_101017163     ZHar    A    C        1      2        2 
   4  chr4_101017163   Sample    A    C        0      0        2 
   4  chr4_101034401     AAsi    A    T        0      0        2 
   4  chr4_101034401     AKia    A    T        1      2        2 
   4  chr4_101034401     AOna    A    T      0.5      1        2 
   4  chr4_101034401     ASom    A    T        0      0        2 
   4  chr4_101034401     HCab    A    T        0      0        2 
   4  chr4_101034401     HPrz    A    T        0      0        2 
   4  chr4_101034401     ZBoe    A    T        0      0        2 
   4  chr4_101034401     ZGre    A    T        0      0        2 
   4  chr4_101034401     ZHar    A    T        0      0        2 
   4  chr4_101034401   Sample    A    T        0      0        2 
   4  chr4_101050318     AAsi    C    A      0.5      1        2 
   4  chr4_101050318     AKia    C    A        0      0        2 
   4  chr4_101050318     AOna    C    A        0      0        2 
   4  chr4_101050318     ASom    C    A        1      2        2 
   4  chr4_101050318     HCab    C    A        0      0        2 
   4  chr4_101050318     HPrz    C    A        0      0        2 
   4  chr4_101050318     ZBoe    C    A        0      0        2 
   4  chr4_101050318     ZGre    C    A        0      0        2 
   4  chr4_101050318     ZHar    C    A        0      0        2 
   4  chr4_101050318   Sample    C    A        1      2        2 
   4  chr4_101093077     AAsi    C    A        0      0        2 
   4  chr4_101093077     AKia    C    A        0      0        2 
   4  chr4_101093077     AOna    C    A        0      0        2 
   4  chr4_101093077     ASom    C    A        0      0        2 
   4  chr4_101093077     HCab    C    A        0      0        2 
   4  chr4_101093077     HPrz    C    A        0      0        2 
   4  chr4_101093077     ZBoe    C    A        1      2        2 
   4  chr4_101093077     ZGre    C    A        0      0        2 
   4  chr4_101093077     ZHar    C    A        0      0        2 
   4  chr4_101093077   Sample    C    A        0      0        2 
   4  chr4_101095613     AAsi    C    G        0      0        2 
   4  chr4_101095613     AKia    C    G        0      0        2 
   4  chr4_101095613     AOna    C    G        0      0        2 
   4  chr4_101095613     ASom    C    G        0      0        2 
   4  chr4_101095613     HCab    C    G        0      0        2 
   4  chr4_101095613     HPrz    C    G        0      0        2 
   4  chr4_101095613     ZBoe    C    G      0.5      1        2 
   4  chr4_101095613     ZGre    C    G        0      0        2 
   4  chr4_101095613     ZHar    C    G        0      0        2 
   4  chr4_101095613   Sample    C    G        0      0        2 
   4  chr4_101128820     AAsi    A    T        0      0        2 
   4  chr4_101128820     AKia    A    T        0      0        2 
   4  chr4_101128820     AOna    A    T        0      0        2 
   4  chr4_101128820     ASom    A    T        0      0        2 
   4  chr4_101128820     HCab    A    T        0      0        2 
   4  chr4_101128820     HPrz    A    T        0      0        2 
   4  chr4_101128820     ZBoe    A    T        0      0        2 
   4  chr4_101128820     ZGre    A    T        1      2        2 
   4  chr4_101128820     ZHar    A    T        0      0        2 
   4  chr4_101128820   Sample    A    T        0      0        2 
   4  chr4_101159920     AAsi    T    G        0      0        2 
   4  chr4_101159920     AKia    T    G        0      0        2 
   4  chr4_101159920     AOna    T    G        0      0        2 
   4  chr4_101159920     ASom    T    G        1      2        2 
   4  chr4_101159920     HCab    T    G        0      0        2 
   4  chr4_101159920     HPrz    T    G        0      0        2 
   4  chr4_101159920     ZBoe    T    G        0      0        2 
   4  chr4_101159920     ZGre    T    G        0      0        2 
   4  chr4_101159920     ZHar    T    G        0      0        2 
   4  chr4_101159920   Sample    T    G        0      0        2 
   4  chr4_101174426     AAsi    T    A        0      0        2 
   4  chr4_101174426     AKia    T    A        0      0        2 
   4  chr4_101174426     AOna    T    A        0      0        2 
   4  chr4_101174426     ASom    T    A        0      0        2 
   4  chr4_101174426     HCab    T    A        0      0        2 
   4  chr4_101174426     HPrz    T    A        0      0        2 
   4  chr4_101174426     ZBoe    T    A        0      0        2 
   4  chr4_101174426     ZGre    T    A        1      2        2 
   4  chr4_101174426     ZHar    T    A        0      0        2 
   4  chr4_101174426   Sample    T    A        0      0        2 
   4  chr4_101180369     AAsi    T    G        0      0        2 
   4  chr4_101180369     AKia    T    G        0      0        2 
   4  chr4_101180369     AOna    T    G        0      0        2 
   4  chr4_101180369     ASom    T    G        0      0        2 
   4  chr4_101180369     HCab    T    G        0      0        2 
   4  chr4_101180369     HPrz    T    G        0      0        2 
   4  chr4_101180369     ZBoe    T    G        0      0        2 
   4  chr4_101180369     ZGre    T    G      0.5      1        2 
   4  chr4_101180369     ZHar    T    G        0      0        2 
   4  chr4_101180369   Sample    T    G        0      0        2 
   4  chr4_101181530     AAsi    C    G        0      0        2 
   4  chr4_101181530     AKia    C    G        0      0        2 
   4  chr4_101181530     AOna    C    G        0      0        2 
   4  chr4_101181530     ASom    C    G        0      0        2 
   4  chr4_101181530     HCab    C    G        1      2        2 
   4  chr4_101181530     HPrz    C    G        1      2        2 
   4  chr4_101181530     ZBoe    C    G        0      0        2 
   4  chr4_101181530     ZGre    C    G        0      0        2 
   4  chr4_101181530     ZHar    C    G        0      0        2 
   4  chr4_101181530   Sample    C    G        0      0        2 
   4  chr4_101185092     AAsi    G    T        0      0        2 
   4  chr4_101185092     AKia    G    T        0      0        2 
   4  chr4_101185092     AOna    G    T        0      0        2 
   4  chr4_101185092     ASom    G    T        0      0        2 
   4  chr4_101185092     HCab    G    T        0      0        2 
   4  chr4_101185092     HPrz    G    T        0      0        2 
   4  chr4_101185092     ZBoe    G    T        0      0        2 
   4  chr4_101185092     ZGre    G    T        0      0        2 
   4  chr4_101185092     ZHar    G    T        1      2        2 
   4  chr4_101185092   Sample    G    T        0      0        2 
   4  chr4_101213404     AAsi    G    C        0      0        2 
   4  chr4_101213404     AKia    G    C        0      0        2 
   4  chr4_101213404     AOna    G    C        0      0        2 
   4  chr4_101213404     ASom    G    C        0      0        2 
   4  chr4_101213404     HCab    G    C        1      2        2 
   4  chr4_101213404     HPrz    G    C        1      2        2 
   4  chr4_101213404     ZBoe    G    C        0      0        2 
   4  chr4_101213404     ZGre    G    C        0      0        2 
   4  chr4_101213404     ZHar    G    C        0      0        2 
   4  chr4_101213404   Sample    G    C        0      0        2 
   4  chr4_101281737     AAsi    C    A        1      2        2 
   4  chr4_101281737     AKia    C    A        0      0        2 
   4  chr4_101281737     AOna    C    A        0      0        2 
   4  chr4_101281737     ASom    C    A        1      2        2 
   4  chr4_101281737     HCab    C    A        0      0        2 
   4  chr4_101281737     HPrz    C    A        0      0        2 
   4  chr4_101281737     ZBoe    C    A        0      0        2 
   4  chr4_101281737     ZGre    C    A        0      0        2 
   4  chr4_101281737     ZHar    C    A        0      0        2 
   4  chr4_101281737   Sample    C    A        1      2        2 
   4  chr4_101299679     AAsi    T    A        0      0        2 
   4  chr4_101299679     AKia    T    A        0      0        2 
   4  chr4_101299679     AOna    T    A        0      0        2 
   4  chr4_101299679     ASom    T    A        0      0        2 
   4  chr4_101299679     HCab    T    A        0      0        2 
   4  chr4_101299679     HPrz    T    A      0.5      1        2 
   4  chr4_101299679     ZBoe    T    A        0      0        2 
   4  chr4_101299679     ZGre    T    A        0      0        2 
   4  chr4_101299679     ZHar    T    A        0      0        2 
   4  chr4_101299679   Sample    T    A        0      0        2 
   4  chr4_101318187     AAsi    C    G        0      0        2 
   4  chr4_101318187     AKia    C    G        0      0        2 
   4  chr4_101318187     AOna    C    G        0      0        2 
   4  chr4_101318187     ASom    C    G        0      0        2 
   4  chr4_101318187     HCab    C    G        1      2        2 
   4  chr4_101318187     HPrz    C    G        1      2        2 
   4  chr4_101318187     ZBoe    C    G        0      0        2 
   4  chr4_101318187     ZGre    C    G        0      0        2 
   4  chr4_101318187     ZHar    C    G        0      0        2 
   4  chr4_101318187   Sample    C    G        0      0        2 
   4  chr4_101320041     AAsi    G    T        0      0        2 
   4  chr4_101320041     AKia    G    T        0      0        2 
   4  chr4_101320041     AOna    G    T        0      0        2 
   4  chr4_101320041     ASom    G    T        0      0        2 
   4  chr4_101320041     HCab    G    T        0      0        2 
   4  chr4_101320041     HPrz    G    T        0      0        2 
   4  chr4_101320041     ZBoe    G    T      0.5      1        2 
   4  chr4_101320041     ZGre    G    T        0      0        2 
   4  chr4_101320041     ZHar    G    T        0      0        2 
   4  chr4_101320041   Sample    G    T        0      0        2 
   4  chr4_101330492     AAsi    T    A        0      0        2 
   4  chr4_101330492     AKia    T    A        0      0        2 
   4  chr4_101330492     AOna    T    A        0      0        2 
   4  chr4_101330492     ASom    T    A        0      0        2 
   4  chr4_101330492     HCab    T    A        0      0        2 
   4  chr4_101330492     HPrz    T    A        0      0        2 
   4  chr4_101330492     ZBoe    T    A      0.5      1        2 
   4  chr4_101330492     ZGre    T    A        0      0        2 
   4  chr4_101330492     ZHar    T    A        0      0        2 
   4  chr4_101330492   Sample    T    A        0      0        2 
   4  chr4_101340771     AAsi    C    A        0      0        2 
   4  chr4_101340771     AKia    C    A        0      0        2 
   4  chr4_101340771     AOna    C    A        0      0        2 
   4  chr4_101340771     ASom    C    A        0      0        2 
   4  chr4_101340771     HCab    C    A        0      0        2 
   4  chr4_101340771     HPrz    C    A        0      0        2 
   4  chr4_101340771     ZBoe    C    A        1      2        2 
   4  chr4_101340771     ZGre    C    A        1      2        2 
   4  chr4_101340771     ZHar    C    A        1      2        2 
   4  chr4_101340771   Sample    C    A        0      0        2 
   4  chr4_101353766     AAsi    A    T        0      0        2 
   4  chr4_101353766     AKia    A    T        0      0        2 
   4  chr4_101353766     AOna    A    T        0      0        2 
   4  chr4_101353766     ASom    A    T        0      0        2 
   4  chr4_101353766     HCab    A    T        0      0        2 
   4  chr4_101353766     HPrz    A    T        0      0        2 
   4  chr4_101353766     ZBoe    A    T      0.5      1        2 
   4  chr4_101353766     ZGre    A    T        0      0        2 
   4  chr4_101353766     ZHar    A    T        0      0        2 
   4  chr4_101353766   Sample    A    T        0      0        2 
   4  chr4_101362324     AAsi    A    T        0      0        2 
   4  chr4_101362324     AKia    A    T        0      0        2 
   4  chr4_101362324     AOna    A    T        0      0        2 
   4  chr4_101362324     ASom    A    T        0      0        2 
   4  chr4_101362324     HCab    A    T        0      0        2 
   4  chr4_101362324     HPrz    A    T        0      0        2 
   4  chr4_101362324     ZBoe    A    T        0      0        2 
   4  chr4_101362324     ZGre    A    T      0.5      1        2 
   4  chr4_101362324     ZHar    A    T        0      0        2 
   4  chr4_101362324   Sample    A    T        0      0        2 
   4  chr4_101368345     AAsi    T    A        0      0        2 
   4  chr4_101368345     AKia    T    A        0      0        2 
   4  chr4_101368345     AOna    T    A        0      0        2 
   4  chr4_101368345     ASom    T    A        0      0        2 
   4  chr4_101368345     HCab    T    A        0      0        2 
   4  chr4_101368345     HPrz    T    A        0      0        2 
   4  chr4_101368345     ZBoe    T    A      0.5      1        2 
   4  chr4_101368345     ZGre    T    A        0      0        2 
   4  chr4_101368345     ZHar    T    A        0      0        2 
   4  chr4_101368345   Sample    T    A        0      0        2 
   4  chr4_101369593     AAsi    T    G        0      0        2 
   4  chr4_101369593     AKia    T    G        1      2        2 
   4  chr4_101369593     AOna    T    G      0.5      1        2 
   4  chr4_101369593     ASom    T    G        0      0        2 
   4  chr4_101369593     HCab    T    G        0      0        2 
   4  chr4_101369593     HPrz    T    G        0      0        2 
   4  chr4_101369593     ZBoe    T    G        0      0        2 
   4  chr4_101369593     ZGre    T    G        0      0        2 
   4  chr4_101369593     ZHar    T    G        0      0        2 
   4  chr4_101369593   Sample    T    G        0      0        2 
   4  chr4_101383949     AAsi    G    C        0      0        2 
   4  chr4_101383949     AKia    G    C        0      0        2 
   4  chr4_101383949     AOna    G    C        0      0        2 
   4  chr4_101383949     ASom    G    C        0      0        2 
   4  chr4_101383949     HCab    G    C        1      2        2 
   4  chr4_101383949     HPrz    G    C        1      2        2 
   4  chr4_101383949     ZBoe    G    C        0      0        2 
   4  chr4_101383949     ZGre    G    C        0      0        2 
   4  chr4_101383949     ZHar    G    C        0      0        2 
   4  chr4_101383949   Sample    G    C        0      0        2 
   4  chr4_101398865     AAsi    C    G        0      0        2 
   4  chr4_101398865     AKia    C    G        0      0        2 
   4  chr4_101398865     AOna    C    G      0.5      1        2 
   4  chr4_101398865     ASom    C    G        0      0        2 
   4  chr4_101398865     HCab    C    G        0      0        2 
   4  chr4_101398865     HPrz    C    G        0      0        2 
   4  chr4_101398865     ZBoe    C    G        0      0        2 
   4  chr4_101398865     ZGre    C    G        0      0        2 
   4  chr4_101398865     ZHar    C    G        0      0        2 
   4  chr4_101398865   Sample    C    G        0      0        2 
   4  chr4_101406472     AAsi    A    C        0      0        2 
   4  chr4_101406472     AKia    A    C        0      0        2 
   4  chr4_101406472     AOna    A    C      0.5      1        2 
   4  chr4_101406472     ASom    A    C        0      0        2 
   4  chr4_101406472     HCab    A    C        0      0        2 
   4  chr4_101406472     HPrz    A    C        0      0        2 
   4  chr4_101406472     ZBoe    A    C        0      0        2 
   4  chr4_101406472     ZGre    A    C        0      0        2 
   4  chr4_101406472     ZHar    A    C        0      0        2 
   4  chr4_101406472   Sample    A    C        0      0        2 
   4  chr4_101421862     AAsi    G    T        0      0        2 
   4  chr4_101421862     AKia    G    T        0      0        2 
   4  chr4_101421862     AOna    G    T        0      0        2 
   4  chr4_101421862     ASom    G    T        0      0        2 
   4  chr4_101421862     HCab    G    T        1      2        2 
   4  chr4_101421862     HPrz    G    T        1      2        2 
   4  chr4_101421862     ZBoe    G    T        0      0        2 
   4  chr4_101421862     ZGre    G    T        0      0        2 
   4  chr4_101421862     ZHar    G    T        0      0        2 
   4  chr4_101421862   Sample    G    T        0      0        2 
   4  chr4_101448106     AAsi    T    G        0      0        2 
   4  chr4_101448106     AKia    T    G        1      2        2 
   4  chr4_101448106     AOna    T    G        0      0        2 
   4  chr4_101448106     ASom    T    G        0      0        2 
   4  chr4_101448106     HCab    T    G        1      2        2 
   4  chr4_101448106     HPrz    T    G        1      2        2 
   4  chr4_101448106     ZBoe    T    G        0      0        2 
   4  chr4_101448106     ZGre    T    G        0      0        2 
   4  chr4_101448106     ZHar    T    G        1      2        2 
   4  chr4_101448106   Sample    T    G        0      0        2 
   4  chr4_101452512     AAsi    G    C        0      0        2 
   4  chr4_101452512     AKia    G    C        0      0        2 
   4  chr4_101452512     AOna    G    C        0      0        2 
   4  chr4_101452512     ASom    G    C        0      0        2 
   4  chr4_101452512     HCab    G    C        0      0        2 
   4  chr4_101452512     HPrz    G    C        0      0        2 
   4  chr4_101452512     ZBoe    G    C        1      2        2 
   4  chr4_101452512     ZGre    G    C        0      0        2 
   4  chr4_101452512     ZHar    G    C        0      0        2 
   4  chr4_101452512   Sample    G    C        0      0        2 
   4  chr4_101466451     AAsi    G    C      0.5      1        2 
   4  chr4_101466451     AKia    G    C        0      0        2 
   4  chr4_101466451     AOna    G    C        0      0        2 
   4  chr4_101466451     ASom    G    C        0      0        2 
   4  chr4_101466451     HCab    G    C        0      0        2 
   4  chr4_101466451     HPrz    G    C        0      0        2 
   4  chr4_101466451     ZBoe    G    C        0      0        2 
   4  chr4_101466451     ZGre    G    C        0      0        2 
   4  chr4_101466451     ZHar    G    C        0      0        2 
   4  chr4_101466451   Sample    G    C        0      0        2 
   4  chr4_101466627     AAsi    C    G        0      0        2 
   4  chr4_101466627     AKia    C    G        0      0        2 
   4  chr4_101466627     AOna    C    G        0      0        2 
   4  chr4_101466627     ASom    C    G        0      0        2 
   4  chr4_101466627     HCab    C    G        0      0        2 
   4  chr4_101466627     HPrz    C    G        0      0        2 
   4  chr4_101466627     ZBoe    C    G      0.5      1        2 
   4  chr4_101466627     ZGre    C    G        0      0        2 
   4  chr4_101466627     ZHar    C    G        0      0        2 
   4  chr4_101466627   Sample    C    G        0      0        2 
   4  chr4_101477973     AAsi    T    G        0      0        2 
   4  chr4_101477973     AKia    T    G        0      0        2 
   4  chr4_101477973     AOna    T    G        0      0        2 
   4  chr4_101477973     ASom    T    G        0      0        2 
   4  chr4_101477973     HCab    T    G      0.5      1        2 
   4  chr4_101477973     HPrz    T    G        0      0        2 
   4  chr4_101477973     ZBoe    T    G        0      0        2 
   4  chr4_101477973     ZGre    T    G        0      0        2 
   4  chr4_101477973     ZHar    T    G        0      0        2 
   4  chr4_101477973   Sample    T    G        0      0        2 
   4  chr4_101508384     AAsi    A    T        0      0        2 
   4  chr4_101508384     AKia    A    T        0      0        2 
   4  chr4_101508384     AOna    A    T        0      0        2 
   4  chr4_101508384     ASom    A    T        0      0        2 
   4  chr4_101508384     HCab    A    T        1      2        2 
   4  chr4_101508384     HPrz    A    T        1      2        2 
   4  chr4_101508384     ZBoe    A    T        0      0        2 
   4  chr4_101508384     ZGre    A    T        0      0        2 
   4  chr4_101508384     ZHar    A    T        0      0        2 
   4  chr4_101508384   Sample    A    T        0      0        2 
   4  chr4_101667137     AAsi    G    C        0      0        2 
   4  chr4_101667137     AKia    G    C        0      0        2 
   4  chr4_101667137     AOna    G    C        0      0        2 
   4  chr4_101667137     ASom    G    C        0      0        2 
   4  chr4_101667137     HCab    G    C        0      0        2 
   4  chr4_101667137     HPrz    G    C        0      0        2 
   4  chr4_101667137     ZBoe    G    C      0.5      1        2 
   4  chr4_101667137     ZGre    G    C        0      0        2 
   4  chr4_101667137     ZHar    G    C        0      0        2 
   4  chr4_101667137   Sample    G    C        0      0        2 
   4  chr4_101674921     AAsi    C    G        0      0        2 
   4  chr4_101674921     AKia    C    G        0      0        2 
   4  chr4_101674921     AOna    C    G        0      0        2 
   4  chr4_101674921     ASom    C    G        1      2        2 
   4  chr4_101674921     HCab    C    G        0      0        2 
   4  chr4_101674921     HPrz    C    G        0      0        2 
   4  chr4_101674921     ZBoe    C    G        0      0        2 
   4  chr4_101674921     ZGre    C    G        0      0        2 
   4  chr4_101674921     ZHar    C    G        0      0        2 
   4  chr4_101674921   Sample    C    G        0      0        2 
   4  chr4_101677583     AAsi    G    C        0      0        2 
   4  chr4_101677583     AKia    G    C        0      0        2 
   4  chr4_101677583     AOna    G    C        0      0        2 
   4  chr4_101677583     ASom    G    C        0      0        2 
   4  chr4_101677583     HCab    G    C        0      0        2 
   4  chr4_101677583     HPrz    G    C        0      0        2 
   4  chr4_101677583     ZBoe    G    C        0      0        2 
   4  chr4_101677583     ZGre    G    C      0.5      1        2 
   4  chr4_101677583     ZHar    G    C        0      0        2 
   4  chr4_101677583   Sample    G    C        0      0        2 
   4  chr4_101681738     AAsi    A    C        0      0        2 
   4  chr4_101681738     AKia    A    C        0      0        2 
   4  chr4_101681738     AOna    A    C        0      0        2 
   4  chr4_101681738     ASom    A    C        0      0        2 
   4  chr4_101681738     HCab    A    C        0      0        2 
   4  chr4_101681738     HPrz    A    C        0      0        2 
   4  chr4_101681738     ZBoe    A    C        0      0        2 
   4  chr4_101681738     ZGre    A    C        0      0        2 
   4  chr4_101681738     ZHar    A    C      0.5      1        2 
   4  chr4_101681738   Sample    A    C        0      0        2 
   4  chr4_101686882     AAsi    C    G        0      0        2 
   4  chr4_101686882     AKia    C    G        0      0        2 
   4  chr4_101686882     AOna    C    G        0      0        2 
   4  chr4_101686882     ASom    C    G        0      0        2 
   4  chr4_101686882     HCab    C    G        0      0        2 
   4  chr4_101686882     HPrz    C    G        0      0        2 
   4  chr4_101686882     ZBoe    C    G        0      0        2 
   4  chr4_101686882     ZGre    C    G        0      0        2 
   4  chr4_101686882     ZHar    C    G        1      2        2 
   4  chr4_101686882   Sample    C    G        0      0        2 
   4  chr4_101692111     AAsi    T    G        0      0        2 
   4  chr4_101692111     AKia    T    G        0      0        2 
   4  chr4_101692111     AOna    T    G        0      0        2 
   4  chr4_101692111     ASom    T    G        0      0        2 
   4  chr4_101692111     HCab    T    G        0      0        2 
   4  chr4_101692111     HPrz    T    G        0      0        2 
   4  chr4_101692111     ZBoe    T    G        0      0        2 
   4  chr4_101692111     ZGre    T    G        0      0        2 
   4  chr4_101692111     ZHar    T    G        1      2        2 
   4  chr4_101692111   Sample    T    G        0      0        2 
   4  chr4_101709532     AAsi    C    G        0      0        2 
   4  chr4_101709532     AKia    C    G        0      0        2 
   4  chr4_101709532     AOna    C    G        0      0        2 
   4  chr4_101709532     ASom    C    G        0      0        2 
   4  chr4_101709532     HCab    C    G        0      0        2 
   4  chr4_101709532     HPrz    C    G        0      0        2 
   4  chr4_101709532     ZBoe    C    G        0      0        2 
   4  chr4_101709532     ZGre    C    G      0.5      1        2 
   4  chr4_101709532     ZHar    C    G        0      0        2 
   4  chr4_101709532   Sample    C    G        0      0        2 
   4  chr4_101714697     AAsi    C    A        0      0        2 
   4  chr4_101714697     AKia    C    A        0      0        2 
   4  chr4_101714697     AOna    C    A        0      0        2 
   4  chr4_101714697     ASom    C    A      0.5      1        2 
   4  chr4_101714697     HCab    C    A        0      0        2 
   4  chr4_101714697     HPrz    C    A        0      0        2 
   4  chr4_101714697     ZBoe    C    A        0      0        2 
   4  chr4_101714697     ZGre    C    A        0      0        2 
   4  chr4_101714697     ZHar    C    A        0      0        2 
   4  chr4_101714697   Sample    C    A        0      0        2 
   4  chr4_101723461     AAsi    A    C        0      0        2 
   4  chr4_101723461     AKia    A    C        1      2        2 
   4  chr4_101723461     AOna    A    C      0.5      1        2 
   4  chr4_101723461     ASom    A    C        0      0        2 
   4  chr4_101723461     HCab    A    C        0      0        2 
   4  chr4_101723461     HPrz    A    C        0      0        2 
   4  chr4_101723461     ZBoe    A    C      0.5      1        2 
   4  chr4_101723461     ZGre    A    C        0      0        2 
   4  chr4_101723461     ZHar    A    C        0      0        2 
   4  chr4_101723461   Sample    A    C        0      0        2 
   4  chr4_101756210     AAsi    C    G        0      0        2 
   4  chr4_101756210     AKia    C    G        0      0        2 
   4  chr4_101756210     AOna    C    G        0      0        2 
   4  chr4_101756210     ASom    C    G        0      0        2 
   4  chr4_101756210     HCab    C    G      0.5      1        2 
   4  chr4_101756210     HPrz    C    G        0      0        2 
   4  chr4_101756210     ZBoe    C    G        0      0        2 
   4  chr4_101756210     ZGre    C    G        0      0        2 
   4  chr4_101756210     ZHar    C    G        0      0        2 
   4  chr4_101756210   Sample    C    G        0      0        2 
   4  chr4_101767755     AAsi    A    T        0      0        2 
   4  chr4_101767755     AKia    A    T        0      0        2 
   4  chr4_101767755     AOna    A    T        0      0        2 
   4  chr4_101767755     ASom    A    T        0      0        2 
   4  chr4_101767755     HCab    A    T        1      2        2 
   4  chr4_101767755     HPrz    A    T        1      2        2 
   4  chr4_101767755     ZBoe    A    T        0      0        2 
   4  chr4_101767755     ZGre    A    T        0      0        2 
   4  chr4_101767755     ZHar    A    T        0      0        2 
   4  chr4_101767755   Sample    A    T        0      0        2 
   4  chr4_101780062     AAsi    T    G        0      0        2 
   4  chr4_101780062     AKia    T    G        0      0        2 
   4  chr4_101780062     AOna    T    G      0.5      1        2 
   4  chr4_101780062     ASom    T    G        0      0        2 
   4  chr4_101780062     HCab    T    G        0      0        2 
   4  chr4_101780062     HPrz    T    G        0      0        2 
   4  chr4_101780062     ZBoe    T    G        0      0        2 
   4  chr4_101780062     ZGre    T    G        0      0        2 
   4  chr4_101780062     ZHar    T    G        0      0        2 
   4  chr4_101780062   Sample    T    G        0      0        2 
   4  chr4_101803184     AAsi    C    A        0      0        2 
   4  chr4_101803184     AKia    C    A        0      0        2 
   4  chr4_101803184     AOna    C    A      0.5      1        2 
   4  chr4_101803184     ASom    C    A        0      0        2 
   4  chr4_101803184     HCab    C    A        0      0        2 
   4  chr4_101803184     HPrz    C    A        0      0        2 
   4  chr4_101803184     ZBoe    C    A        0      0        2 
   4  chr4_101803184     ZGre    C    A        0      0        2 
   4  chr4_101803184     ZHar    C    A        0      0        2 
   4  chr4_101803184   Sample    C    A        0      0        2 
   4  chr4_101818991     AAsi    G    T        0      0        2 
   4  chr4_101818991     AKia    G    T        1      2        2 
   4  chr4_101818991     AOna    G    T        1      2        2 
   4  chr4_101818991     ASom    G    T        0      0        2 
   4  chr4_101818991     HCab    G    T        0      0        2 
   4  chr4_101818991     HPrz    G    T        0      0        2 
   4  chr4_101818991     ZBoe    G    T        0      0        2 
   4  chr4_101818991     ZGre    G    T        0      0        2 
   4  chr4_101818991     ZHar    G    T        0      0        2 
   4  chr4_101818991   Sample    G    T        0      0        2 
   4  chr4_101834540     AAsi    A    C        0      0        2 
   4  chr4_101834540     AKia    A    C        0      0        2 
   4  chr4_101834540     AOna    A    C        0      0        2 
   4  chr4_101834540     ASom    A    C        0      0        2 
   4  chr4_101834540     HCab    A    C        1      2        2 
   4  chr4_101834540     HPrz    A    C        1      2        2 
   4  chr4_101834540     ZBoe    A    C        0      0        2 
   4  chr4_101834540     ZGre    A    C        0      0        2 
   4  chr4_101834540     ZHar    A    C        0      0        2 
   4  chr4_101834540   Sample    A    C        0      0        2 
   4  chr4_101846893     AAsi    G    C        0      0        2 
   4  chr4_101846893     AKia    G    C        0      0        2 
   4  chr4_101846893     AOna    G    C        0      0        2 
   4  chr4_101846893     ASom    G    C        0      0        2 
   4  chr4_101846893     HCab    G    C        1      2        2 
   4  chr4_101846893     HPrz    G    C      0.5      1        2 
   4  chr4_101846893     ZBoe    G    C        0      0        2 
   4  chr4_101846893     ZGre    G    C        0      0        2 
   4  chr4_101846893     ZHar    G    C        0      0        2 
   4  chr4_101846893   Sample    G    C        0      0        2 
   4  chr4_101851511     AAsi    T    A        0      0        2 
   4  chr4_101851511     AKia    T    A      0.5      1        2 
   4  chr4_101851511     AOna    T    A        0      0        2 
   4  chr4_101851511     ASom    T    A        0      0        2 
   4  chr4_101851511     HCab    T    A        0      0        2 
   4  chr4_101851511     HPrz    T    A        0      0        2 
   4  chr4_101851511     ZBoe    T    A        0      0        2 
   4  chr4_101851511     ZGre    T    A        0      0        2 
   4  chr4_101851511     ZHar    T    A        0      0        2 
   4  chr4_101851511   Sample    T    A        0      0        2 
   4  chr4_101869523     AAsi    T    G        1      2        2 
   4  chr4_101869523     AKia    T    G        0      0        2 
   4  chr4_101869523     AOna    T    G        0      0        2 
   4  chr4_101869523     ASom    T    G        1      2        2 
   4  chr4_101869523     HCab    T    G        0      0        2 
   4  chr4_101869523     HPrz    T    G        0      0        2 
   4  chr4_101869523     ZBoe    T    G        0      0        2 
   4  chr4_101869523     ZGre    T    G        0      0        2 
   4  chr4_101869523     ZHar    T    G        0      0        2 
   4  chr4_101869523   Sample    T    G        1      2        2 
   4  chr4_101878950     AAsi    G    T        0      0        2 
   4  chr4_101878950     AKia    G    T        0      0        2 
   4  chr4_101878950     AOna    G    T        0      0        2 
   4  chr4_101878950     ASom    G    T        0      0        2 
   4  chr4_101878950     HCab    G    T      0.5      1        2 
   4  chr4_101878950     HPrz    G    T        0      0        2 
   4  chr4_101878950     ZBoe    G    T        0      0        2 
   4  chr4_101878950     ZGre    G    T        0      0        2 
   4  chr4_101878950     ZHar    G    T        0      0        2 
   4  chr4_101878950   Sample    G    T        0      0        2 
   4  chr4_101890442     AAsi    G    C        0      0        2 
   4  chr4_101890442     AKia    G    C        0      0        2 
   4  chr4_101890442     AOna    G    C        0      0        2 
   4  chr4_101890442     ASom    G    C        0      0        2 
   4  chr4_101890442     HCab    G    C        0      0        2 
   4  chr4_101890442     HPrz    G    C        0      0        2 
   4  chr4_101890442     ZBoe    G    C        0      0        2 
   4  chr4_101890442     ZGre    G    C        1      2        2 
   4  chr4_101890442     ZHar    G    C        0      0        2 
   4  chr4_101890442   Sample    G    C        0      0        2 
   4  chr4_101891066     AAsi    G    T        0      0        2 
   4  chr4_101891066     AKia    G    T      0.5      1        2 
   4  chr4_101891066     AOna    G    T      0.5      1        2 
   4  chr4_101891066     ASom    G    T        0      0        2 
   4  chr4_101891066     HCab    G    T        0      0        2 
   4  chr4_101891066     HPrz    G    T        0      0        2 
   4  chr4_101891066     ZBoe    G    T        0      0        2 
   4  chr4_101891066     ZGre    G    T        0      0        2 
   4  chr4_101891066     ZHar    G    T        0      0        2 
   4  chr4_101891066   Sample    G    T        0      0        2 
   4  chr4_101894077     AAsi    C    G        0      0        2 
   4  chr4_101894077     AKia    C    G        0      0        2 
   4  chr4_101894077     AOna    C    G        0      0        2 
   4  chr4_101894077     ASom    C    G        0      0        2 
   4  chr4_101894077     HCab    C    G        0      0        2 
   4  chr4_101894077     HPrz    C    G        0      0        2 
   4  chr4_101894077     ZBoe    C    G        0      0        2 
   4  chr4_101894077     ZGre    C    G        0      0        2 
   4  chr4_101894077     ZHar    C    G      0.5      1        2 
   4  chr4_101894077   Sample    C    G        0      0        2 
   4  chr4_101918606     AAsi    A    C        1      2        2 
   4  chr4_101918606     AKia    A    C        0      0        2 
   4  chr4_101918606     AOna    A    C        0      0        2 
   4  chr4_101918606     ASom    A    C      0.5      1        2 
   4  chr4_101918606     HCab    A    C        0      0        2 
   4  chr4_101918606     HPrz    A    C        0      0        2 
   4  chr4_101918606     ZBoe    A    C        0      0        2 
   4  chr4_101918606     ZGre    A    C        0      0        2 
   4  chr4_101918606     ZHar    A    C        0      0        2 
   4  chr4_101918606   Sample    A    C        0      0        2 
   4  chr4_101945359     AAsi    T    A        0      0        2 
   4  chr4_101945359     AKia    T    A        0      0        2 
   4  chr4_101945359     AOna    T    A        0      0        2 
   4  chr4_101945359     ASom    T    A        0      0        2 
   4  chr4_101945359     HCab    T    A        1      2        2 
   4  chr4_101945359     HPrz    T    A        1      2        2 
   4  chr4_101945359     ZBoe    T    A        0      0        2 
   4  chr4_101945359     ZGre    T    A        0      0        2 
   4  chr4_101945359     ZHar    T    A        0      0        2 
   4  chr4_101945359   Sample    T    A        0      0        2 
   4  chr4_102172107     AAsi    A    C        0      0        2 
   4  chr4_102172107     AKia    A    C        0      0        2 
   4  chr4_102172107     AOna    A    C        0      0        2 
   4  chr4_102172107     ASom    A    C        0      0        2 
   4  chr4_102172107     HCab    A    C        1      2        2 
   4  chr4_102172107     HPrz    A    C        1      2        2 
   4  chr4_102172107     ZBoe    A    C        0      0        2 
   4  chr4_102172107     ZGre    A    C        0      0        2 
   4  chr4_102172107     ZHar    A    C        0      0        2 
   4  chr4_102172107   Sample    A    C        0      0        2 
   4  chr4_102321857     AAsi    G    T        0      0        2 
   4  chr4_102321857     AKia    G    T        0      0        2 
   4  chr4_102321857     AOna    G    T        0      0        2 
   4  chr4_102321857     ASom    G    T        0      0        2 
   4  chr4_102321857     HCab    G    T      0.5      1        2 
   4  chr4_102321857     HPrz    G    T      0.5      1        2 
   4  chr4_102321857     ZBoe    G    T        1      2        2 
   4  chr4_102321857     ZGre    G    T        1      2        2 
   4  chr4_102321857     ZHar    G    T        1      2        2 
   4  chr4_102321857   Sample    G    T        0      0        2 
   4  chr4_102447760     AAsi    C    A        0      0        2 
   4  chr4_102447760     AKia    C    A      0.5      1        2 
   4  chr4_102447760     AOna    C    A        0      0        2 
   4  chr4_102447760     ASom    C    A        0      0        2 
   4  chr4_102447760     HCab    C    A        0      0        2 
   4  chr4_102447760     HPrz    C    A        0      0        2 
   4  chr4_102447760     ZBoe    C    A        0      0        2 
   4  chr4_102447760     ZGre    C    A        0      0        2 
   4  chr4_102447760     ZHar    C    A        0      0        2 
   4  chr4_102447760   Sample    C    A        0      0        2 
   4  chr4_102474557     AAsi    T    G        0      0        2 
   4  chr4_102474557     AKia    T    G        0      0        2 
   4  chr4_102474557     AOna    T    G        0      0        2 
   4  chr4_102474557     ASom    T    G      0.5      1        2 
   4  chr4_102474557     HCab    T    G        0      0        2 
   4  chr4_102474557     HPrz    T    G        0      0        2 
   4  chr4_102474557     ZBoe    T    G        0      0        2 
   4  chr4_102474557     ZGre    T    G        0      0        2 
   4  chr4_102474557     ZHar    T    G        0      0        2 
   4  chr4_102474557   Sample    T    G        0      0        2 
   4  chr4_102474590     AAsi    T    A        0      0        2 
   4  chr4_102474590     AKia    T    A        0      0        2 
   4  chr4_102474590     AOna    T    A        0      0        2 
   4  chr4_102474590     ASom    T    A        0      0        2 
   4  chr4_102474590     HCab    T    A        0      0        2 
   4  chr4_102474590     HPrz    T    A        0      0        2 
   4  chr4_102474590     ZBoe    T    A      0.5      1        2 
   4  chr4_102474590     ZGre    T    A        0      0        2 
   4  chr4_102474590     ZHar    T    A        0      0        2 
   4  chr4_102474590   Sample    T    A        0      0        2 
   4  chr4_102491803     AAsi    C    G        0      0        2 
   4  chr4_102491803     AKia    C    G        0      0        2 
   4  chr4_102491803     AOna    C    G        0      0        2 
   4  chr4_102491803     ASom    C    G        0      0        2 
   4  chr4_102491803     HCab    C    G        1      2        2 
   4  chr4_102491803     HPrz    C    G        1      2        2 
   4  chr4_102491803     ZBoe    C    G        0      0        2 
   4  chr4_102491803     ZGre    C    G        0      0        2 
   4  chr4_102491803     ZHar    C    G        0      0        2 
   4  chr4_102491803   Sample    C    G        0      0        2 
   4  chr4_102511566     AAsi    C    G        0      0        2 
   4  chr4_102511566     AKia    C    G        0      0        2 
   4  chr4_102511566     AOna    C    G        0      0        2 
   4  chr4_102511566     ASom    C    G        0      0        2 
   4  chr4_102511566     HCab    C    G        0      0        2 
   4  chr4_102511566     HPrz    C    G        0      0        2 
   4  chr4_102511566     ZBoe    C    G      0.5      1        2 
   4  chr4_102511566     ZGre    C    G        0      0        2 
   4  chr4_102511566     ZHar    C    G        0      0        2 
   4  chr4_102511566   Sample    C    G        0      0        2 
   4  chr4_102517967     AAsi    T    G        0      0        2 
   4  chr4_102517967     AKia    T    G        0      0        2 
   4  chr4_102517967     AOna    T    G        0      0        2 
   4  chr4_102517967     ASom    T    G        0      0        2 
   4  chr4_102517967     HCab    T    G        0      0        2 
   4  chr4_102517967     HPrz    T    G        0      0        2 
   4  chr4_102517967     ZBoe    T    G        0      0        2 
   4  chr4_102517967     ZGre    T    G        0      0        2 
   4  chr4_102517967     ZHar    T    G      0.5      1        2 
   4  chr4_102517967   Sample    T    G        0      0        2 
   4  chr4_102530683     AAsi    A    T        0      0        2 
   4  chr4_102530683     AKia    A    T        0      0        2 
   4  chr4_102530683     AOna    A    T        0      0        2 
   4  chr4_102530683     ASom    A    T        0      0        2 
   4  chr4_102530683     HCab    A    T      0.5      1        2 
   4  chr4_102530683     HPrz    A    T        0      0        2 
   4  chr4_102530683     ZBoe    A    T        0      0        2 
   4  chr4_102530683     ZGre    A    T        0      0        2 
   4  chr4_102530683     ZHar    A    T        0      0        2 
   4  chr4_102530683   Sample    A    T        0      0        2 
   4  chr4_102543859     AAsi    C    A        0      0        2 
   4  chr4_102543859     AKia    C    A        0      0        2 
   4  chr4_102543859     AOna    C    A        0      0        2 
   4  chr4_102543859     ASom    C    A        0      0        2 
   4  chr4_102543859     HCab    C    A      0.5      1        2 
   4  chr4_102543859     HPrz    C    A        0      0        2 
   4  chr4_102543859     ZBoe    C    A        0      0        2 
   4  chr4_102543859     ZGre    C    A        0      0        2 
   4  chr4_102543859     ZHar    C    A        0      0        2 
   4  chr4_102543859   Sample    C    A        0      0        2 
   4  chr4_102547267     AAsi    T    G        0      0        2 
   4  chr4_102547267     AKia    T    G        0      0        2 
   4  chr4_102547267     AOna    T    G        0      0        2 
   4  chr4_102547267     ASom    T    G        0      0        2 
   4  chr4_102547267     HCab    T    G        1      2        2 
   4  chr4_102547267     HPrz    T    G        1      2        2 
   4  chr4_102547267     ZBoe    T    G        0      0        2 
   4  chr4_102547267     ZGre    T    G        0      0        2 
   4  chr4_102547267     ZHar    T    G        0      0        2 
   4  chr4_102547267   Sample    T    G        0      0        2 
   4  chr4_102564101     AAsi    T    G        0      0        2 
   4  chr4_102564101     AKia    T    G        0      0        2 
   4  chr4_102564101     AOna    T    G        0      0        2 
   4  chr4_102564101     ASom    T    G        0      0        2 
   4  chr4_102564101     HCab    T    G        0      0        2 
   4  chr4_102564101     HPrz    T    G        0      0        2 
   4  chr4_102564101     ZBoe    T    G        0      0        2 
   4  chr4_102564101     ZGre    T    G        0      0        2 
   4  chr4_102564101     ZHar    T    G      0.5      1        2 
   4  chr4_102564101   Sample    T    G        0      0        2 
   4  chr4_102579806     AAsi    G    C        0      0        2 
   4  chr4_102579806     AKia    G    C        0      0        2 
   4  chr4_102579806     AOna    G    C        0      0        2 
   4  chr4_102579806     ASom    G    C      0.5      1        2 
   4  chr4_102579806     HCab    G    C        0      0        2 
   4  chr4_102579806     HPrz    G    C        0      0        2 
   4  chr4_102579806     ZBoe    G    C        0      0        2 
   4  chr4_102579806     ZGre    G    C        0      0        2 
   4  chr4_102579806     ZHar    G    C        0      0        2 
   4  chr4_102579806   Sample    G    C        0      0        2 
   4  chr4_102582287     AAsi    T    G        0      0        2 
   4  chr4_102582287     AKia    T    G        1      2        2 
   4  chr4_102582287     AOna    T    G        1      2        2 
   4  chr4_102582287     ASom    T    G        0      0        2 
   4  chr4_102582287     HCab    T    G        0      0        2 
   4  chr4_102582287     HPrz    T    G        0      0        2 
   4  chr4_102582287     ZBoe    T    G        0      0        2 
   4  chr4_102582287     ZGre    T    G        0      0        2 
   4  chr4_102582287     ZHar    T    G        0      0        2 
   4  chr4_102582287   Sample    T    G        0      0        2 
   4  chr4_102605910     AAsi    G    C        0      0        2 
   4  chr4_102605910     AKia    G    C        0      0        2 
   4  chr4_102605910     AOna    G    C        0      0        2 
   4  chr4_102605910     ASom    G    C        0      0        2 
   4  chr4_102605910     HCab    G    C        1      2        2 
   4  chr4_102605910     HPrz    G    C        1      2        2 
   4  chr4_102605910     ZBoe    G    C        0      0        2 
   4  chr4_102605910     ZGre    G    C        0      0        2 
   4  chr4_102605910     ZHar    G    C        0      0        2 
   4  chr4_102605910   Sample    G    C        0      0        2 
   4  chr4_102613821     AAsi    T    G        0      0        2 
   4  chr4_102613821     AKia    T    G        0      0        2 
   4  chr4_102613821     AOna    T    G        0      0        2 
   4  chr4_102613821     ASom    T    G        0      0        2 
   4  chr4_102613821     HCab    T    G        0      0        2 
   4  chr4_102613821     HPrz    T    G      0.5      1        2 
   4  chr4_102613821     ZBoe    T    G        0      0        2 
   4  chr4_102613821     ZGre    T    G        0      0        2 
   4  chr4_102613821     ZHar    T    G        0      0        2 
   4  chr4_102613821   Sample    T    G        0      0        2 
   4  chr4_102617311     AAsi    C    G        0      0        2 
   4  chr4_102617311     AKia    C    G        0      0        2 
   4  chr4_102617311     AOna    C    G        0      0        2 
   4  chr4_102617311     ASom    C    G        0      0        2 
   4  chr4_102617311     HCab    C    G      0.5      1        2 
   4  chr4_102617311     HPrz    C    G      0.5      1        2 
   4  chr4_102617311     ZBoe    C    G        0      0        2 
   4  chr4_102617311     ZGre    C    G        0      0        2 
   4  chr4_102617311     ZHar    C    G        0      0        2 
   4  chr4_102617311   Sample    C    G        0      0        2 
   4  chr4_102619454     AAsi    C    A        0      0        2 
   4  chr4_102619454     AKia    C    A        0      0        2 
   4  chr4_102619454     AOna    C    A        0      0        2 
   4  chr4_102619454     ASom    C    A        0      0        2 
   4  chr4_102619454     HCab    C    A        0      0        2 
   4  chr4_102619454     HPrz    C    A        0      0        2 
   4  chr4_102619454     ZBoe    C    A        0      0        2 
   4  chr4_102619454     ZGre    C    A        1      2        2 
   4  chr4_102619454     ZHar    C    A        0      0        2 
   4  chr4_102619454   Sample    C    A        0      0        2 
   4  chr4_102635284     AAsi    T    G        0      0        2 
   4  chr4_102635284     AKia    T    G        0      0        2 
   4  chr4_102635284     AOna    T    G        0      0        2 
   4  chr4_102635284     ASom    T    G        0      0        2 
   4  chr4_102635284     HCab    T    G        1      2        2 
   4  chr4_102635284     HPrz    T    G        1      2        2 
   4  chr4_102635284     ZBoe    T    G        0      0        2 
   4  chr4_102635284     ZGre    T    G        0      0        2 
   4  chr4_102635284     ZHar    T    G        0      0        2 
   4  chr4_102635284   Sample    T    G        0      0        2 
   4  chr4_102657867     AAsi    G    C        1      2        2 
   4  chr4_102657867     AKia    G    C        0      0        2 
   4  chr4_102657867     AOna    G    C        0      0        2 
   4  chr4_102657867     ASom    G    C        1      2        2 
   4  chr4_102657867     HCab    G    C        0      0        2 
   4  chr4_102657867     HPrz    G    C        0      0        2 
   4  chr4_102657867     ZBoe    G    C        0      0        2 
   4  chr4_102657867     ZGre    G    C        0      0        2 
   4  chr4_102657867     ZHar    G    C        0      0        2 
   4  chr4_102657867   Sample    G    C        1      2        2 
   4  chr4_102735349     AAsi    C    G        0      0        2 
   4  chr4_102735349     AKia    C    G        0      0        2 
   4  chr4_102735349     AOna    C    G        0      0        2 
   4  chr4_102735349     ASom    C    G        0      0        2 
   4  chr4_102735349     HCab    C    G        0      0        2 
   4  chr4_102735349     HPrz    C    G        0      0        2 
   4  chr4_102735349     ZBoe    C    G        0      0        2 
   4  chr4_102735349     ZGre    C    G        0      0        2 
   4  chr4_102735349     ZHar    C    G        1      2        2 
   4  chr4_102735349   Sample    C    G        0      0        2 
   4  chr4_102739758     AAsi    C    A        0      0        2 
   4  chr4_102739758     AKia    C    A        0      0        2 
   4  chr4_102739758     AOna    C    A        0      0        2 
   4  chr4_102739758     ASom    C    A        0      0        2 
   4  chr4_102739758     HCab    C    A        1      2        2 
   4  chr4_102739758     HPrz    C    A        1      2        2 
   4  chr4_102739758     ZBoe    C    A        0      0        2 
   4  chr4_102739758     ZGre    C    A        0      0        2 
   4  chr4_102739758     ZHar    C    A        0      0        2 
   4  chr4_102739758   Sample    C    A        0      0        2 
   4  chr4_102760376     AAsi    T    G        0      0        2 
   4  chr4_102760376     AKia    T    G        0      0        2 
   4  chr4_102760376     AOna    T    G        0      0        2 
   4  chr4_102760376     ASom    T    G        0      0        2 
   4  chr4_102760376     HCab    T    G        0      0        2 
   4  chr4_102760376     HPrz    T    G        0      0        2 
   4  chr4_102760376     ZBoe    T    G      0.5      1        2 
   4  chr4_102760376     ZGre    T    G        0      0        2 
   4  chr4_102760376     ZHar    T    G        0      0        2 
   4  chr4_102760376   Sample    T    G        0      0        2 
   4  chr4_102769498     AAsi    T    G      0.5      1        2 
   4  chr4_102769498     AKia    T    G        0      0        2 
   4  chr4_102769498     AOna    T    G        0      0        2 
   4  chr4_102769498     ASom    T    G      0.5      1        2 
   4  chr4_102769498     HCab    T    G        0      0        2 
   4  chr4_102769498     HPrz    T    G        0      0        2 
   4  chr4_102769498     ZBoe    T    G        0      0        2 
   4  chr4_102769498     ZGre    T    G        0      0        2 
   4  chr4_102769498     ZHar    T    G        0      0        2 
   4  chr4_102769498   Sample    T    G        0      0        2 
   4  chr4_102772328     AAsi    T    A        0      0        2 
   4  chr4_102772328     AKia    T    A        0      0        2 
   4  chr4_102772328     AOna    T    A        0      0        2 
   4  chr4_102772328     ASom    T    A        0      0        2 
   4  chr4_102772328     HCab    T    A        1      2        2 
   4  chr4_102772328     HPrz    T    A        1      2        2 
   4  chr4_102772328     ZBoe    T    A        0      0        2 
   4  chr4_102772328     ZGre    T    A        0      0        2 
   4  chr4_102772328     ZHar    T    A        0      0        2 
   4  chr4_102772328   Sample    T    A        0      0        2 
   4  chr4_102788145     AAsi    T    A        0      0        2 
   4  chr4_102788145     AKia    T    A        0      0        2 
   4  chr4_102788145     AOna    T    A        0      0        2 
   4  chr4_102788145     ASom    T    A        0      0        2 
   4  chr4_102788145     HCab    T    A        0      0        2 
   4  chr4_102788145     HPrz    T    A        0      0        2 
   4  chr4_102788145     ZBoe    T    A        0      0        2 
   4  chr4_102788145     ZGre    T    A        0      0        2 
   4  chr4_102788145     ZHar    T    A        1      2        2 
   4  chr4_102788145   Sample    T    A        0      0        2 
   4  chr4_102832744     AAsi    G    C        0      0        2 
   4  chr4_102832744     AKia    G    C        0      0        2 
   4  chr4_102832744     AOna    G    C        0      0        2 
   4  chr4_102832744     ASom    G    C      0.5      1        2 
   4  chr4_102832744     HCab    G    C        0      0        2 
   4  chr4_102832744     HPrz    G    C        0      0        2 
   4  chr4_102832744     ZBoe    G    C        0      0        2 
   4  chr4_102832744     ZGre    G    C        0      0        2 
   4  chr4_102832744     ZHar    G    C        0      0        2 
   4  chr4_102832744   Sample    G    C        0      0        2 
   4  chr4_102835218     AAsi    T    G        0      0        2 
   4  chr4_102835218     AKia    T    G        0      0        2 
   4  chr4_102835218     AOna    T    G        0      0        2 
   4  chr4_102835218     ASom    T    G        0      0        2 
   4  chr4_102835218     HCab    T    G        1      2        2 
   4  chr4_102835218     HPrz    T    G        0      0        2 
   4  chr4_102835218     ZBoe    T    G        0      0        2 
   4  chr4_102835218     ZGre    T    G        0      0        2 
   4  chr4_102835218     ZHar    T    G        0      0        2 
   4  chr4_102835218   Sample    T    G        0      0        2 
   4  chr4_102895921     AAsi    C    A        0      0        2 
   4  chr4_102895921     AKia    C    A        0      0        2 
   4  chr4_102895921     AOna    C    A        0      0        2 
   4  chr4_102895921     ASom    C    A        0      0        2 
   4  chr4_102895921     HCab    C    A        0      0        2 
   4  chr4_102895921     HPrz    C    A        0      0        2 
   4  chr4_102895921     ZBoe    C    A        1      2        2 
   4  chr4_102895921     ZGre    C    A        1      2        2 
   4  chr4_102895921     ZHar    C    A        1      2        2 
   4  chr4_102895921   Sample    C    A        0      0        2 
   4  chr4_102908389     AAsi    T    G        0      0        2 
   4  chr4_102908389     AKia    T    G        1      2        2 
   4  chr4_102908389     AOna    T    G      0.5      1        2 
   4  chr4_102908389     ASom    T    G        0      0        2 
   4  chr4_102908389     HCab    T    G        0      0        2 
   4  chr4_102908389     HPrz    T    G        0      0        2 
   4  chr4_102908389     ZBoe    T    G        0      0        2 
   4  chr4_102908389     ZGre    T    G        0      0        2 
   4  chr4_102908389     ZHar    T    G        0      0        2 
   4  chr4_102908389   Sample    T    G        0      0        2 
   4  chr4_102928696     AAsi    T    G        0      0        2 
   4  chr4_102928696     AKia    T    G        0      0        2 
   4  chr4_102928696     AOna    T    G        0      0        2 
   4  chr4_102928696     ASom    T    G      0.5      1        2 
   4  chr4_102928696     HCab    T    G        0      0        2 
   4  chr4_102928696     HPrz    T    G        0      0        2 
   4  chr4_102928696     ZBoe    T    G        0      0        2 
   4  chr4_102928696     ZGre    T    G        0      0        2 
   4  chr4_102928696     ZHar    T    G        0      0        2 
   4  chr4_102928696   Sample    T    G        1      2        2 
   4  chr4_102942504     AAsi    G    C        0      0        2 
   4  chr4_102942504     AKia    G    C        1      2        2 
   4  chr4_102942504     AOna    G    C        1      2        2 
   4  chr4_102942504     ASom    G    C        0      0        2 
   4  chr4_102942504     HCab    G    C        0      0        2 
   4  chr4_102942504     HPrz    G    C        0      0        2 
   4  chr4_102942504     ZBoe    G    C        0      0        2 
   4  chr4_102942504     ZGre    G    C        0      0        2 
   4  chr4_102942504     ZHar    G    C        0      0        2 
   4  chr4_102942504   Sample    G    C        0      0        2 
   4  chr4_102943229     AAsi    A    C        0      0        2 
   4  chr4_102943229     AKia    A    C        0      0        2 
   4  chr4_102943229     AOna    A    C        0      0        2 
   4  chr4_102943229     ASom    A    C        0      0        2 
   4  chr4_102943229     HCab    A    C        0      0        2 
   4  chr4_102943229     HPrz    A    C        0      0        2 
   4  chr4_102943229     ZBoe    A    C      0.5      1        2 
   4  chr4_102943229     ZGre    A    C        0      0        2 
   4  chr4_102943229     ZHar    A    C        0      0        2 
   4  chr4_102943229   Sample    A    C        0      0        2 
   4  chr4_102948413     AAsi    G    C        1      2        2 
   4  chr4_102948413     AKia    G    C        0      0        2 
   4  chr4_102948413     AOna    G    C        0      0        2 
   4  chr4_102948413     ASom    G    C        1      2        2 
   4  chr4_102948413     HCab    G    C        0      0        2 
   4  chr4_102948413     HPrz    G    C        0      0        2 
   4  chr4_102948413     ZBoe    G    C        0      0        2 
   4  chr4_102948413     ZGre    G    C        0      0        2 
   4  chr4_102948413     ZHar    G    C        0      0        2 
   4  chr4_102948413   Sample    G    C        1      2        2 
   4  chr4_102972519     AAsi    C    G        0      0        2 
   4  chr4_102972519     AKia    C    G        0      0        2 
   4  chr4_102972519     AOna    C    G        0      0        2 
   4  chr4_102972519     ASom    C    G        0      0        2 
   4  chr4_102972519     HCab    C    G        0      0        2 
   4  chr4_102972519     HPrz    C    G        0      0        2 
   4  chr4_102972519     ZBoe    C    G        0      0        2 
   4  chr4_102972519     ZGre    C    G      0.5      1        2 
   4  chr4_102972519     ZHar    C    G        0      0        2 
   4  chr4_102972519   Sample    C    G        0      0        2 
   4  chr4_102973374     AAsi    T    G        0      0        2 
   4  chr4_102973374     AKia    T    G        0      0        2 
   4  chr4_102973374     AOna    T    G        0      0        2 
   4  chr4_102973374     ASom    T    G        0      0        2 
   4  chr4_102973374     HCab    T    G        1      2        2 
   4  chr4_102973374     HPrz    T    G        1      2        2 
   4  chr4_102973374     ZBoe    T    G        0      0        2 
   4  chr4_102973374     ZGre    T    G        0      0        2 
   4  chr4_102973374     ZHar    T    G        0      0        2 
   4  chr4_102973374   Sample    T    G        0      0        2 
   4  chr4_102975152     AAsi    G    T        0      0        2 
   4  chr4_102975152     AKia    G    T        0      0        2 
   4  chr4_102975152     AOna    G    T        0      0        2 
   4  chr4_102975152     ASom    G    T        0      0        2 
   4  chr4_102975152     HCab    G    T        0      0        2 
   4  chr4_102975152     HPrz    G    T        0      0        2 
   4  chr4_102975152     ZBoe    G    T        0      0        2 
   4  chr4_102975152     ZGre    G    T      0.5      1        2 
   4  chr4_102975152     ZHar    G    T        0      0        2 
   4  chr4_102975152   Sample    G    T        0      0        2 
   4  chr4_102992996     AAsi    A    C        0      0        2 
   4  chr4_102992996     AKia    A    C        0      0        2 
   4  chr4_102992996     AOna    A    C        0      0        2 
   4  chr4_102992996     ASom    A    C        0      0        2 
   4  chr4_102992996     HCab    A    C        1      2        2 
   4  chr4_102992996     HPrz    A    C        1      2        2 
   4  chr4_102992996     ZBoe    A    C        0      0        2 
   4  chr4_102992996     ZGre    A    C        0      0        2 
   4  chr4_102992996     ZHar    A    C        0      0        2 
   4  chr4_102992996   Sample    A    C        0      0        2 
   4  chr4_103000085     AAsi    A    C        0      0        2 
   4  chr4_103000085     AKia    A    C        0      0        2 
   4  chr4_103000085     AOna    A    C        0      0        2 
   4  chr4_103000085     ASom    A    C        0      0        2 
   4  chr4_103000085     HCab    A    C        1      2        2 
   4  chr4_103000085     HPrz    A    C        1      2        2 
   4  chr4_103000085     ZBoe    A    C        0      0        2 
   4  chr4_103000085     ZGre    A    C        0      0        2 
   4  chr4_103000085     ZHar    A    C        0      0        2 
   4  chr4_103000085   Sample    A    C        0      0        2 
   4  chr4_103006591     AAsi    A    C        0      0        2 
   4  chr4_103006591     AKia    A    C        0      0        2 
   4  chr4_103006591     AOna    A    C        0      0        2 
   4  chr4_103006591     ASom    A    C        0      0        2 
   4  chr4_103006591     HCab    A    C        1      2        2 
   4  chr4_103006591     HPrz    A    C        1      2        2 
   4  chr4_103006591     ZBoe    A    C        0      0        2 
   4  chr4_103006591     ZGre    A    C        0      0        2 
   4  chr4_103006591     ZHar    A    C        0      0        2 
   4  chr4_103006591   Sample    A    C        0      0        2 
   4  chr4_103007242     AAsi    C    G        0      0        2 
   4  chr4_103007242     AKia    C    G        0      0        2 
   4  chr4_103007242     AOna    C    G        0      0        2 
   4  chr4_103007242     ASom    C    G        0      0        2 
   4  chr4_103007242     HCab    C    G        0      0        2 
   4  chr4_103007242     HPrz    C    G        0      0        2 
   4  chr4_103007242     ZBoe    C    G        0      0        2 
   4  chr4_103007242     ZGre    C    G        1      2        2 
   4  chr4_103007242     ZHar    C    G        0      0        2 
   4  chr4_103007242   Sample    C    G        0      0        2 
   4  chr4_103013027     AAsi    C    G        0      0        2 
   4  chr4_103013027     AKia    C    G        0      0        2 
   4  chr4_103013027     AOna    C    G        0      0        2 
   4  chr4_103013027     ASom    C    G        0      0        2 
   4  chr4_103013027     HCab    C    G        1      2        2 
   4  chr4_103013027     HPrz    C    G        1      2        2 
   4  chr4_103013027     ZBoe    C    G        0      0        2 
   4  chr4_103013027     ZGre    C    G        0      0        2 
   4  chr4_103013027     ZHar    C    G        0      0        2 
   4  chr4_103013027   Sample    C    G        0      0        2 
   4  chr4_103036341     AAsi    C    A        0      0        2 
   4  chr4_103036341     AKia    C    A        0      0        2 
   4  chr4_103036341     AOna    C    A        0      0        2 
   4  chr4_103036341     ASom    C    A        0      0        2 
   4  chr4_103036341     HCab    C    A        0      0        2 
   4  chr4_103036341     HPrz    C    A        0      0        2 
   4  chr4_103036341     ZBoe    C    A      0.5      1        2 
   4  chr4_103036341     ZGre    C    A        0      0        2 
   4  chr4_103036341     ZHar    C    A        0      0        2 
   4  chr4_103036341   Sample    C    A        0      0        2 
   4  chr4_103037049     AAsi    A    T        0      0        2 
   4  chr4_103037049     AKia    A    T        0      0        2 
   4  chr4_103037049     AOna    A    T        0      0        2 
   4  chr4_103037049     ASom    A    T        0      0        2 
   4  chr4_103037049     HCab    A    T        0      0        2 
   4  chr4_103037049     HPrz    A    T        0      0        2 
   4  chr4_103037049     ZBoe    A    T      0.5      1        2 
   4  chr4_103037049     ZGre    A    T        0      0        2 
   4  chr4_103037049     ZHar    A    T        0      0        2 
   4  chr4_103037049   Sample    A    T        0      0        2 
   4  chr4_103068957     AAsi    C    G        0      0        2 
   4  chr4_103068957     AKia    C    G        0      0        2 
   4  chr4_103068957     AOna    C    G        0      0        2 
   4  chr4_103068957     ASom    C    G        0      0        2 
   4  chr4_103068957     HCab    C    G        0      0        2 
   4  chr4_103068957     HPrz    C    G        0      0        2 
   4  chr4_103068957     ZBoe    C    G        0      0        2 
   4  chr4_103068957     ZGre    C    G        1      2        2 
   4  chr4_103068957     ZHar    C    G        0      0        2 
   4  chr4_103068957   Sample    C    G        0      0        2 
   4  chr4_103072698     AAsi    T    G        0      0        2 
   4  chr4_103072698     AKia    T    G      0.5      1        2 
   4  chr4_103072698     AOna    T    G        0      0        2 
   4  chr4_103072698     ASom    T    G        0      0        2 
   4  chr4_103072698     HCab    T    G        0      0        2 
   4  chr4_103072698     HPrz    T    G        0      0        2 
   4  chr4_103072698     ZBoe    T    G        0      0        2 
   4  chr4_103072698     ZGre    T    G        0      0        2 
   4  chr4_103072698     ZHar    T    G        0      0        2 
   4  chr4_103072698   Sample    T    G        0      0        2 
   4  chr4_103081107     AAsi    C    G        0      0        2 
   4  chr4_103081107     AKia    C    G        0      0        2 
   4  chr4_103081107     AOna    C    G        0      0        2 
   4  chr4_103081107     ASom    C    G        0      0        2 
   4  chr4_103081107     HCab    C    G        0      0        2 
   4  chr4_103081107     HPrz    C    G        0      0        2 
   4  chr4_103081107     ZBoe    C    G      0.5      1        2 
   4  chr4_103081107     ZGre    C    G        0      0        2 
   4  chr4_103081107     ZHar    C    G        0      0        2 
   4  chr4_103081107   Sample    C    G        0      0        2 
   4  chr4_103093651     AAsi    C    A        0      0        2 
   4  chr4_103093651     AKia    C    A        0      0        2 
   4  chr4_103093651     AOna    C    A        0      0        2 
   4  chr4_103093651     ASom    C    A        0      0        2 
   4  chr4_103093651     HCab    C    A        0      0        2 
   4  chr4_103093651     HPrz    C    A      0.5      1        2 
   4  chr4_103093651     ZBoe    C    A        0      0        2 
   4  chr4_103093651     ZGre    C    A        0      0        2 
   4  chr4_103093651     ZHar    C    A        0      0        2 
   4  chr4_103093651   Sample    C    A        0      0        2 
   4  chr4_103126604     AAsi    G    T        0      0        2 
   4  chr4_103126604     AKia    G    T        0      0        2 
   4  chr4_103126604     AOna    G    T        0      0        2 
   4  chr4_103126604     ASom    G    T        0      0        2 
   4  chr4_103126604     HCab    G    T        0      0        2 
   4  chr4_103126604     HPrz    G    T        0      0        2 
   4  chr4_103126604     ZBoe    G    T      0.5      1        2 
   4  chr4_103126604     ZGre    G    T        0      0        2 
   4  chr4_103126604     ZHar    G    T        0      0        2 
   4  chr4_103126604   Sample    G    T        0      0        2 
   4  chr4_103133974     AAsi    C    G        1      2        2 
   4  chr4_103133974     AKia    C    G        0      0        2 
   4  chr4_103133974     AOna    C    G        0      0        2 
   4  chr4_103133974     ASom    C    G        1      2        2 
   4  chr4_103133974     HCab    C    G        0      0        2 
   4  chr4_103133974     HPrz    C    G        0      0        2 
   4  chr4_103133974     ZBoe    C    G        0      0        2 
   4  chr4_103133974     ZGre    C    G        0      0        2 
   4  chr4_103133974     ZHar    C    G        0      0        2 
   4  chr4_103133974   Sample    C    G        1      2        2 
   4  chr4_103183508     AAsi    A    T        0      0        2 
   4  chr4_103183508     AKia    A    T        0      0        2 
   4  chr4_103183508     AOna    A    T        0      0        2 
   4  chr4_103183508     ASom    A    T        0      0        2 
   4  chr4_103183508     HCab    A    T        0      0        2 
   4  chr4_103183508     HPrz    A    T        0      0        2 
   4  chr4_103183508     ZBoe    A    T        0      0        2 
   4  chr4_103183508     ZGre    A    T        1      2        2 
   4  chr4_103183508     ZHar    A    T        0      0        2 
   4  chr4_103183508   Sample    A    T        0      0        2 
   4  chr4_103186805     AAsi    T    G        0      0        2 
   4  chr4_103186805     AKia    T    G        1      2        2 
   4  chr4_103186805     AOna    T    G        1      2        2 
   4  chr4_103186805     ASom    T    G        0      0        2 
   4  chr4_103186805     HCab    T    G        0      0        2 
   4  chr4_103186805     HPrz    T    G        0      0        2 
   4  chr4_103186805     ZBoe    T    G        0      0        2 
   4  chr4_103186805     ZGre    T    G        0      0        2 
   4  chr4_103186805     ZHar    T    G        0      0        2 
   4  chr4_103186805   Sample    T    G        0      0        2 
   4  chr4_103200951     AAsi    A    C        0      0        2 
   4  chr4_103200951     AKia    A    C        0      0        2 
   4  chr4_103200951     AOna    A    C      0.5      1        2 
   4  chr4_103200951     ASom    A    C        0      0        2 
   4  chr4_103200951     HCab    A    C        0      0        2 
   4  chr4_103200951     HPrz    A    C        0      0        2 
   4  chr4_103200951     ZBoe    A    C        0      0        2 
   4  chr4_103200951     ZGre    A    C        0      0        2 
   4  chr4_103200951     ZHar    A    C        0      0        2 
   4  chr4_103200951   Sample    A    C        0      0        2 
   4  chr4_103201173     AAsi    C    G        0      0        2 
   4  chr4_103201173     AKia    C    G        0      0        2 
   4  chr4_103201173     AOna    C    G        0      0        2 
   4  chr4_103201173     ASom    C    G        0      0        2 
   4  chr4_103201173     HCab    C    G      0.5      1        2 
   4  chr4_103201173     HPrz    C    G      0.5      1        2 
   4  chr4_103201173     ZBoe    C    G        0      0        2 
   4  chr4_103201173     ZGre    C    G        0      0        2 
   4  chr4_103201173     ZHar    C    G        0      0        2 
   4  chr4_103201173   Sample    C    G        0      0        2 
   4  chr4_103206492     AAsi    G    C        0      0        2 
   4  chr4_103206492     AKia    G    C        0      0        2 
   4  chr4_103206492     AOna    G    C        0      0        2 
   4  chr4_103206492     ASom    G    C        0      0        2 
   4  chr4_103206492     HCab    G    C        0      0        2 
   4  chr4_103206492     HPrz    G    C        0      0        2 
   4  chr4_103206492     ZBoe    G    C        0      0        2 
   4  chr4_103206492     ZGre    G    C        0      0        2 
   4  chr4_103206492     ZHar    G    C        1      2        2 
   4  chr4_103206492   Sample    G    C        0      0        2 
   4  chr4_103237204     AAsi    C    A        0      0        2 
   4  chr4_103237204     AKia    C    A        0      0        2 
   4  chr4_103237204     AOna    C    A        0      0        2 
   4  chr4_103237204     ASom    C    A        0      0        2 
   4  chr4_103237204     HCab    C    A        1      2        2 
   4  chr4_103237204     HPrz    C    A        1      2        2 
   4  chr4_103237204     ZBoe    C    A        0      0        2 
   4  chr4_103237204     ZGre    C    A        0      0        2 
   4  chr4_103237204     ZHar    C    A        0      0        2 
   4  chr4_103237204   Sample    C    A        0      0        2 
   4  chr4_103239410     AAsi    C    A        0      0        2 
   4  chr4_103239410     AKia    C    A        0      0        2 
   4  chr4_103239410     AOna    C    A        0      0        2 
   4  chr4_103239410     ASom    C    A        0      0        2 
   4  chr4_103239410     HCab    C    A        0      0        2 
   4  chr4_103239410     HPrz    C    A        0      0        2 
   4  chr4_103239410     ZBoe    C    A        0      0        2 
   4  chr4_103239410     ZGre    C    A        0      0        2 
   4  chr4_103239410     ZHar    C    A        1      2        2 
   4  chr4_103239410   Sample    C    A        0      0        2 
   4  chr4_103239522     AAsi    G    C        0      0        2 
   4  chr4_103239522     AKia    G    C        1      2        2 
   4  chr4_103239522     AOna    G    C        1      2        2 
   4  chr4_103239522     ASom    G    C        0      0        2 
   4  chr4_103239522     HCab    G    C        0      0        2 
   4  chr4_103239522     HPrz    G    C        0      0        2 
   4  chr4_103239522     ZBoe    G    C        0      0        2 
   4  chr4_103239522     ZGre    G    C        0      0        2 
   4  chr4_103239522     ZHar    G    C        0      0        2 
   4  chr4_103239522   Sample    G    C        0      0        2 
   4  chr4_103248270     AAsi    A    C        0      0        2 
   4  chr4_103248270     AKia    A    C        0      0        2 
   4  chr4_103248270     AOna    A    C        0      0        2 
   4  chr4_103248270     ASom    A    C        0      0        2 
   4  chr4_103248270     HCab    A    C        0      0        2 
   4  chr4_103248270     HPrz    A    C        0      0        2 
   4  chr4_103248270     ZBoe    A    C      0.5      1        2 
   4  chr4_103248270     ZGre    A    C        0      0        2 
   4  chr4_103248270     ZHar    A    C        0      0        2 
   4  chr4_103248270   Sample    A    C        0      0        2 
   4  chr4_103258226     AAsi    C    A        0      0        2 
   4  chr4_103258226     AKia    C    A        0      0        2 
   4  chr4_103258226     AOna    C    A        0      0        2 
   4  chr4_103258226     ASom    C    A        0      0        2 
   4  chr4_103258226     HCab    C    A        1      2        2 
   4  chr4_103258226     HPrz    C    A        1      2        2 
   4  chr4_103258226     ZBoe    C    A        0      0        2 
   4  chr4_103258226     ZGre    C    A        0      0        2 
   4  chr4_103258226     ZHar    C    A        0      0        2 
   4  chr4_103258226   Sample    C    A        0      0        2 
   4  chr4_103269533     AAsi    T    G        0      0        2 
   4  chr4_103269533     AKia    T    G        0      0        2 
   4  chr4_103269533     AOna    T    G        0      0        2 
   4  chr4_103269533     ASom    T    G        0      0        2 
   4  chr4_103269533     HCab    T    G        0      0        2 
   4  chr4_103269533     HPrz    T    G        0      0        2 
   4  chr4_103269533     ZBoe    T    G        0      0        2 
   4  chr4_103269533     ZGre    T    G      0.5      1        2 
   4  chr4_103269533     ZHar    T    G        0      0        2 
   4  chr4_103269533   Sample    T    G        0      0        2 
   4  chr4_103278001     AAsi    C    G        0      0        2 
   4  chr4_103278001     AKia    C    G        0      0        2 
   4  chr4_103278001     AOna    C    G        0      0        2 
   4  chr4_103278001     ASom    C    G        0      0        2 
   4  chr4_103278001     HCab    C    G        0      0        2 
   4  chr4_103278001     HPrz    C    G        0      0        2 
   4  chr4_103278001     ZBoe    C    G        0      0        2 
   4  chr4_103278001     ZGre    C    G        0      0        2 
   4  chr4_103278001     ZHar    C    G      0.5      1        2 
   4  chr4_103278001   Sample    C    G        0      0        2 
   4  chr4_103280200     AAsi    A    T        0      0        2 
   4  chr4_103280200     AKia    A    T        0      0        2 
   4  chr4_103280200     AOna    A    T        0      0        2 
   4  chr4_103280200     ASom    A    T        0      0        2 
   4  chr4_103280200     HCab    A    T        1      2        2 
   4  chr4_103280200     HPrz    A    T        1      2        2 
   4  chr4_103280200     ZBoe    A    T        0      0        2 
   4  chr4_103280200     ZGre    A    T        0      0        2 
   4  chr4_103280200     ZHar    A    T        0      0        2 
   4  chr4_103280200   Sample    A    T        0      0        2 
   4  chr4_103282702     AAsi    A    C      0.5      1        2 
   4  chr4_103282702     AKia    A    C        0      0        2 
   4  chr4_103282702     AOna    A    C        0      0        2 
   4  chr4_103282702     ASom    A    C        0      0        2 
   4  chr4_103282702     HCab    A    C        0      0        2 
   4  chr4_103282702     HPrz    A    C        0      0        2 
   4  chr4_103282702     ZBoe    A    C        0      0        2 
   4  chr4_103282702     ZGre    A    C        0      0        2 
   4  chr4_103282702     ZHar    A    C        0      0        2 
   4  chr4_103282702   Sample    A    C        1      2        2 
   4  chr4_103306787     AAsi    C    G        0      0        2 
   4  chr4_103306787     AKia    C    G      0.5      1        2 
   4  chr4_103306787     AOna    C    G        0      0        2 
   4  chr4_103306787     ASom    C    G        0      0        2 
   4  chr4_103306787     HCab    C    G        0      0        2 
   4  chr4_103306787     HPrz    C    G        0      0        2 
   4  chr4_103306787     ZBoe    C    G        0      0        2 
   4  chr4_103306787     ZGre    C    G        0      0        2 
   4  chr4_103306787     ZHar    C    G        0      0        2 
   4  chr4_103306787   Sample    C    G        0      0        2 
   4  chr4_103310207     AAsi    A    T        0      0        2 
   4  chr4_103310207     AKia    A    T        0      0        2 
   4  chr4_103310207     AOna    A    T        0      0        2 
   4  chr4_103310207     ASom    A    T        0      0        2 
   4  chr4_103310207     HCab    A    T        1      2        2 
   4  chr4_103310207     HPrz    A    T        1      2        2 
   4  chr4_103310207     ZBoe    A    T        0      0        2 
   4  chr4_103310207     ZGre    A    T        0      0        2 
   4  chr4_103310207     ZHar    A    T        0      0        2 
   4  chr4_103310207   Sample    A    T        0      0        2 
   4  chr4_103332439     AAsi    A    C        0      0        2 
   4  chr4_103332439     AKia    A    C        0      0        2 
   4  chr4_103332439     AOna    A    C        0      0        2 
   4  chr4_103332439     ASom    A    C        0      0        2 
   4  chr4_103332439     HCab    A    C        1      2        2 
   4  chr4_103332439     HPrz    A    C        1      2        2 
   4  chr4_103332439     ZBoe    A    C        0      0        2 
   4  chr4_103332439     ZGre    A    C        0      0        2 
   4  chr4_103332439     ZHar    A    C        0      0        2 
   4  chr4_103332439   Sample    A    C        0      0        2 
   4  chr4_103335368     AAsi    G    C        0      0        2 
   4  chr4_103335368     AKia    G    C        0      0        2 
   4  chr4_103335368     AOna    G    C        0      0        2 
   4  chr4_103335368     ASom    G    C        0      0        2 
   4  chr4_103335368     HCab    G    C      0.5      1        2 
   4  chr4_103335368     HPrz    G    C        0      0        2 
   4  chr4_103335368     ZBoe    G    C        0      0        2 
   4  chr4_103335368     ZGre    G    C        0      0        2 
   4  chr4_103335368     ZHar    G    C        0      0        2 
   4  chr4_103335368   Sample    G    C        0      0        2 
   4  chr4_103349183     AAsi    T    A        0      0        2 
   4  chr4_103349183     AKia    T    A        0      0        2 
   4  chr4_103349183     AOna    T    A        0      0        2 
   4  chr4_103349183     ASom    T    A        0      0        2 
   4  chr4_103349183     HCab    T    A        0      0        2 
   4  chr4_103349183     HPrz    T    A        0      0        2 
   4  chr4_103349183     ZBoe    T    A      0.5      1        2 
   4  chr4_103349183     ZGre    T    A        0      0        2 
   4  chr4_103349183     ZHar    T    A        0      0        2 
   4  chr4_103349183   Sample    T    A        0      0        2 
   4  chr4_103386516     AAsi    T    A        0      0        2 
   4  chr4_103386516     AKia    T    A        0      0        2 
   4  chr4_103386516     AOna    T    A        0      0        2 
   4  chr4_103386516     ASom    T    A        0      0        2 
   4  chr4_103386516     HCab    T    A      0.5      1        2 
   4  chr4_103386516     HPrz    T    A      0.5      1        2 
   4  chr4_103386516     ZBoe    T    A        0      0        2 
   4  chr4_103386516     ZGre    T    A        0      0        2 
   4  chr4_103386516     ZHar    T    A        0      0        2 
   4  chr4_103386516   Sample    T    A        0      0        2 
   4  chr4_103407384     AAsi    A    T        0      0        2 
   4  chr4_103407384     AKia    A    T        0      0        2 
   4  chr4_103407384     AOna    A    T        0      0        2 
   4  chr4_103407384     ASom    A    T        0      0        2 
   4  chr4_103407384     HCab    A    T        1      2        2 
   4  chr4_103407384     HPrz    A    T        1      2        2 
   4  chr4_103407384     ZBoe    A    T        0      0        2 
   4  chr4_103407384     ZGre    A    T        0      0        2 
   4  chr4_103407384     ZHar    A    T        0      0        2 
   4  chr4_103407384   Sample    A    T        0      0        2 
   4  chr4_103445347     AAsi    C    A        0      0        2 
   4  chr4_103445347     AKia    C    A        0      0        2 
   4  chr4_103445347     AOna    C    A        0      0        2 
   4  chr4_103445347     ASom    C    A        0      0        2 
   4  chr4_103445347     HCab    C    A        0      0        2 
   4  chr4_103445347     HPrz    C    A        0      0        2 
   4  chr4_103445347     ZBoe    C    A        0      0        2 
   4  chr4_103445347     ZGre    C    A        0      0        2 
   4  chr4_103445347     ZHar    C    A        1      2        2 
   4  chr4_103445347   Sample    C    A        0      0        2 
   4  chr4_103469405     AAsi    G    T        1      2        2 
   4  chr4_103469405     AKia    G    T        0      0        2 
   4  chr4_103469405     AOna    G    T        0      0        2 
   4  chr4_103469405     ASom    G    T      0.5      1        2 
   4  chr4_103469405     HCab    G    T        0      0        2 
   4  chr4_103469405     HPrz    G    T        0      0        2 
   4  chr4_103469405     ZBoe    G    T        0      0        2 
   4  chr4_103469405     ZGre    G    T        0      0        2 
   4  chr4_103469405     ZHar    G    T        0      0        2 
   4  chr4_103469405   Sample    G    T        0      0        2 
   4  chr4_103474027     AAsi    G    T        0      0        2 
   4  chr4_103474027     AKia    G    T        0      0        2 
   4  chr4_103474027     AOna    G    T        0      0        2 
   4  chr4_103474027     ASom    G    T        0      0        2 
   4  chr4_103474027     HCab    G    T        1      2        2 
   4  chr4_103474027     HPrz    G    T        1      2        2 
   4  chr4_103474027     ZBoe    G    T        0      0        2 
   4  chr4_103474027     ZGre    G    T        0      0        2 
   4  chr4_103474027     ZHar    G    T        0      0        2 
   4  chr4_103474027   Sample    G    T        0      0        2 
   4  chr4_103495821     AAsi    G    C        0      0        2 
   4  chr4_103495821     AKia    G    C        0      0        2 
   4  chr4_103495821     AOna    G    C        0      0        2 
   4  chr4_103495821     ASom    G    C        1      2        2 
   4  chr4_103495821     HCab    G    C        0      0        2 
   4  chr4_103495821     HPrz    G    C        0      0        2 
   4  chr4_103495821     ZBoe    G    C        0      0        2 
   4  chr4_103495821     ZGre    G    C        0      0        2 
   4  chr4_103495821     ZHar    G    C        0      0        2 
   4  chr4_103495821   Sample    G    C        1      2        2 
   4  chr4_103523486     AAsi    G    C        0      0        2 
   4  chr4_103523486     AKia    G    C        0      0        2 
   4  chr4_103523486     AOna    G    C        0      0        2 
   4  chr4_103523486     ASom    G    C        0      0        2 
   4  chr4_103523486     HCab    G    C        1      2        2 
   4  chr4_103523486     HPrz    G    C        1      2        2 
   4  chr4_103523486     ZBoe    G    C        0      0        2 
   4  chr4_103523486     ZGre    G    C        0      0        2 
   4  chr4_103523486     ZHar    G    C        0      0        2 
   4  chr4_103523486   Sample    G    C        0      0        2 
   4  chr4_103531994     AAsi    G    C        0      0        2 
   4  chr4_103531994     AKia    G    C        0      0        2 
   4  chr4_103531994     AOna    G    C        0      0        2 
   4  chr4_103531994     ASom    G    C        0      0        2 
   4  chr4_103531994     HCab    G    C        1      2        2 
   4  chr4_103531994     HPrz    G    C        1      2        2 
   4  chr4_103531994     ZBoe    G    C        0      0        2 
   4  chr4_103531994     ZGre    G    C        0      0        2 
   4  chr4_103531994     ZHar    G    C        0      0        2 
   4  chr4_103531994   Sample    G    C        0      0        2 
   4  chr4_103545670     AAsi    G    C        0      0        2 
   4  chr4_103545670     AKia    G    C        0      0        2 
   4  chr4_103545670     AOna    G    C        0      0        2 
   4  chr4_103545670     ASom    G    C        0      0        2 
   4  chr4_103545670     HCab    G    C        0      0        2 
   4  chr4_103545670     HPrz    G    C        0      0        2 
   4  chr4_103545670     ZBoe    G    C        0      0        2 
   4  chr4_103545670     ZGre    G    C        0      0        2 
   4  chr4_103545670     ZHar    G    C        1      2        2 
   4  chr4_103545670   Sample    G    C        0      0        2 
   4  chr4_103555535     AAsi    A    T        0      0        2 
   4  chr4_103555535     AKia    A    T        0      0        2 
   4  chr4_103555535     AOna    A    T        0      0        2 
   4  chr4_103555535     ASom    A    T        0      0        2 
   4  chr4_103555535     HCab    A    T        0      0        2 
   4  chr4_103555535     HPrz    A    T        0      0        2 
   4  chr4_103555535     ZBoe    A    T      0.5      1        2 
   4  chr4_103555535     ZGre    A    T        0      0        2 
   4  chr4_103555535     ZHar    A    T        0      0        2 
   4  chr4_103555535   Sample    A    T        0      0        2 
   4  chr4_103557685     AAsi    A    T        0      0        2 
   4  chr4_103557685     AKia    A    T        0      0        2 
   4  chr4_103557685     AOna    A    T        0      0        2 
   4  chr4_103557685     ASom    A    T        0      0        2 
   4  chr4_103557685     HCab    A    T        0      0        2 
   4  chr4_103557685     HPrz    A    T        0      0        2 
   4  chr4_103557685     ZBoe    A    T        0      0        2 
   4  chr4_103557685     ZGre    A    T        1      2        2 
   4  chr4_103557685     ZHar    A    T        0      0        2 
   4  chr4_103557685   Sample    A    T        0      0        2 
   4  chr4_103630462     AAsi    G    C        1      2        2 
   4  chr4_103630462     AKia    G    C        0      0        2 
   4  chr4_103630462     AOna    G    C        0      0        2 
   4  chr4_103630462     ASom    G    C        0      0        2 
   4  chr4_103630462     HCab    G    C        0      0        2 
   4  chr4_103630462     HPrz    G    C        0      0        2 
   4  chr4_103630462     ZBoe    G    C        0      0        2 
   4  chr4_103630462     ZGre    G    C        0      0        2 
   4  chr4_103630462     ZHar    G    C        0      0        2 
   4  chr4_103630462   Sample    G    C        0      0        2 
   4  chr4_103643884     AAsi    C    G        0      0        2 
   4  chr4_103643884     AKia    C    G        0      0        2 
   4  chr4_103643884     AOna    C    G        0      0        2 
   4  chr4_103643884     ASom    C    G        0      0        2 
   4  chr4_103643884     HCab    C    G        0      0        2 
   4  chr4_103643884     HPrz    C    G        0      0        2 
   4  chr4_103643884     ZBoe    C    G        1      2        2 
   4  chr4_103643884     ZGre    C    G        0      0        2 
   4  chr4_103643884     ZHar    C    G        0      0        2 
   4  chr4_103643884   Sample    C    G        0      0        2 
   4  chr4_103659414     AAsi    A    T        0      0        2 
   4  chr4_103659414     AKia    A    T        1      2        2 
   4  chr4_103659414     AOna    A    T        1      2        2 
   4  chr4_103659414     ASom    A    T        0      0        2 
   4  chr4_103659414     HCab    A    T        0      0        2 
   4  chr4_103659414     HPrz    A    T        0      0        2 
   4  chr4_103659414     ZBoe    A    T        0      0        2 
   4  chr4_103659414     ZGre    A    T        0      0        2 
   4  chr4_103659414     ZHar    A    T        0      0        2 
   4  chr4_103659414   Sample    A    T        0      0        2 
   4  chr4_103665181     AAsi    C    G        0      0        2 
   4  chr4_103665181     AKia    C    G        0      0        2 
   4  chr4_103665181     AOna    C    G      0.5      1        2 
   4  chr4_103665181     ASom    C    G        0      0        2 
   4  chr4_103665181     HCab    C    G        0      0        2 
   4  chr4_103665181     HPrz    C    G        0      0        2 
   4  chr4_103665181     ZBoe    C    G        0      0        2 
   4  chr4_103665181     ZGre    C    G        0      0        2 
   4  chr4_103665181     ZHar    C    G        0      0        2 
   4  chr4_103665181   Sample    C    G        0      0        2 
   4  chr4_103669569     AAsi    A    C        0      0        2 
   4  chr4_103669569     AKia    A    C        1      2        2 
   4  chr4_103669569     AOna    A    C      0.5      1        2 
   4  chr4_103669569     ASom    A    C        0      0        2 
   4  chr4_103669569     HCab    A    C        0      0        2 
   4  chr4_103669569     HPrz    A    C        0      0        2 
   4  chr4_103669569     ZBoe    A    C        0      0        2 
   4  chr4_103669569     ZGre    A    C        0      0        2 
   4  chr4_103669569     ZHar    A    C        0      0        2 
   4  chr4_103669569   Sample    A    C        0      0        2 
   4  chr4_103677100     AAsi    A    C        0      0        2 
   4  chr4_103677100     AKia    A    C        0      0        2 
   4  chr4_103677100     AOna    A    C        0      0        2 
   4  chr4_103677100     ASom    A    C        1      2        2 
   4  chr4_103677100     HCab    A    C        0      0        2 
   4  chr4_103677100     HPrz    A    C        0      0        2 
   4  chr4_103677100     ZBoe    A    C        0      0        2 
   4  chr4_103677100     ZGre    A    C        0      0        2 
   4  chr4_103677100     ZHar    A    C        0      0        2 
   4  chr4_103677100   Sample    A    C        0      0        2 
   4  chr4_103700924     AAsi    A    C        0      0        2 
   4  chr4_103700924     AKia    A    C        0      0        2 
   4  chr4_103700924     AOna    A    C      0.5      1        2 
   4  chr4_103700924     ASom    A    C        0      0        2 
   4  chr4_103700924     HCab    A    C        0      0        2 
   4  chr4_103700924     HPrz    A    C        0      0        2 
   4  chr4_103700924     ZBoe    A    C        0      0        2 
   4  chr4_103700924     ZGre    A    C        0      0        2 
   4  chr4_103700924     ZHar    A    C        0      0        2 
   4  chr4_103700924   Sample    A    C        0      0        2 
   4  chr4_103703570     AAsi    C    G        0      0        2 
   4  chr4_103703570     AKia    C    G        0      0        2 
   4  chr4_103703570     AOna    C    G        0      0        2 
   4  chr4_103703570     ASom    C    G        0      0        2 
   4  chr4_103703570     HCab    C    G        0      0        2 
   4  chr4_103703570     HPrz    C    G        0      0        2 
   4  chr4_103703570     ZBoe    C    G        0      0        2 
   4  chr4_103703570     ZGre    C    G        1      2        2 
   4  chr4_103703570     ZHar    C    G        0      0        2 
   4  chr4_103703570   Sample    C    G        0      0        2 
   4  chr4_103712431     AAsi    C    A        0      0        2 
   4  chr4_103712431     AKia    C    A        0      0        2 
   4  chr4_103712431     AOna    C    A        0      0        2 
   4  chr4_103712431     ASom    C    A        0      0        2 
   4  chr4_103712431     HCab    C    A        0      0        2 
   4  chr4_103712431     HPrz    C    A        0      0        2 
   4  chr4_103712431     ZBoe    C    A      0.5      1        2 
   4  chr4_103712431     ZGre    C    A        0      0        2 
   4  chr4_103712431     ZHar    C    A        0      0        2 
   4  chr4_103712431   Sample    C    A        0      0        2 
   4  chr4_103733846     AAsi    C    G        1      2        2 
   4  chr4_103733846     AKia    C    G        0      0        2 
   4  chr4_103733846     AOna    C    G        0      0        2 
   4  chr4_103733846     ASom    C    G        0      0        2 
   4  chr4_103733846     HCab    C    G        0      0        2 
   4  chr4_103733846     HPrz    C    G        0      0        2 
   4  chr4_103733846     ZBoe    C    G        0      0        2 
   4  chr4_103733846     ZGre    C    G        0      0        2 
   4  chr4_103733846     ZHar    C    G        0      0        2 
   4  chr4_103733846   Sample    C    G        1      2        2 
   4  chr4_103744482     AAsi    G    C        1      2        2 
   4  chr4_103744482     AKia    G    C        0      0        2 
   4  chr4_103744482     AOna    G    C        0      0        2 
   4  chr4_103744482     ASom    G    C        0      0        2 
   4  chr4_103744482     HCab    G    C        0      0        2 
   4  chr4_103744482     HPrz    G    C        0      0        2 
   4  chr4_103744482     ZBoe    G    C        0      0        2 
   4  chr4_103744482     ZGre    G    C        0      0        2 
   4  chr4_103744482     ZHar    G    C        0      0        2 
   4  chr4_103744482   Sample    G    C        0      0        2 
   4  chr4_103750944     AAsi    G    T        0      0        2 
   4  chr4_103750944     AKia    G    T        0      0        2 
   4  chr4_103750944     AOna    G    T        0      0        2 
   4  chr4_103750944     ASom    G    T        0      0        2 
   4  chr4_103750944     HCab    G    T        0      0        2 
   4  chr4_103750944     HPrz    G    T        0      0        2 
   4  chr4_103750944     ZBoe    G    T      0.5      1        2 
   4  chr4_103750944     ZGre    G    T        0      0        2 
   4  chr4_103750944     ZHar    G    T        0      0        2 
   4  chr4_103750944   Sample    G    T        0      0        2 
   4  chr4_103756978     AAsi    C    G        0      0        2 
   4  chr4_103756978     AKia    C    G        0      0        2 
   4  chr4_103756978     AOna    C    G        0      0        2 
   4  chr4_103756978     ASom    C    G        0      0        2 
   4  chr4_103756978     HCab    C    G        0      0        2 
   4  chr4_103756978     HPrz    C    G        0      0        2 
   4  chr4_103756978     ZBoe    C    G      0.5      1        2 
   4  chr4_103756978     ZGre    C    G        0      0        2 
   4  chr4_103756978     ZHar    C    G        0      0        2 
   4  chr4_103756978   Sample    C    G        0      0        2 
   4  chr4_103784271     AAsi    C    G        0      0        2 
   4  chr4_103784271     AKia    C    G        0      0        2 
   4  chr4_103784271     AOna    C    G        0      0        2 
   4  chr4_103784271     ASom    C    G        0      0        2 
   4  chr4_103784271     HCab    C    G        0      0        2 
   4  chr4_103784271     HPrz    C    G        0      0        2 
   4  chr4_103784271     ZBoe    C    G        0      0        2 
   4  chr4_103784271     ZGre    C    G        0      0        2 
   4  chr4_103784271     ZHar    C    G        1      2        2 
   4  chr4_103784271   Sample    C    G        0      0        2 
   4  chr4_103839003     AAsi    C    A        0      0        2 
   4  chr4_103839003     AKia    C    A        0      0        2 
   4  chr4_103839003     AOna    C    A        0      0        2 
   4  chr4_103839003     ASom    C    A        1      2        2 
   4  chr4_103839003     HCab    C    A        0      0        2 
   4  chr4_103839003     HPrz    C    A        0      0        2 
   4  chr4_103839003     ZBoe    C    A        0      0        2 
   4  chr4_103839003     ZGre    C    A        0      0        2 
   4  chr4_103839003     ZHar    C    A        0      0        2 
   4  chr4_103839003   Sample    C    A        0      0        2 
   4  chr4_103845712     AAsi    G    T        0      0        2 
   4  chr4_103845712     AKia    G    T        0      0        2 
   4  chr4_103845712     AOna    G    T        0      0        2 
   4  chr4_103845712     ASom    G    T        0      0        2 
   4  chr4_103845712     HCab    G    T        0      0        2 
   4  chr4_103845712     HPrz    G    T        0      0        2 
   4  chr4_103845712     ZBoe    G    T      0.5      1        2 
   4  chr4_103845712     ZGre    G    T        0      0        2 
   4  chr4_103845712     ZHar    G    T        0      0        2 
   4  chr4_103845712   Sample    G    T        0      0        2 
   4  chr4_103861937     AAsi    A    C        0      0        2 
   4  chr4_103861937     AKia    A    C        0      0        2 
   4  chr4_103861937     AOna    A    C        0      0        2 
   4  chr4_103861937     ASom    A    C        0      0        2 
   4  chr4_103861937     HCab    A    C        0      0        2 
   4  chr4_103861937     HPrz    A    C        0      0        2 
   4  chr4_103861937     ZBoe    A    C      0.5      1        2 
   4  chr4_103861937     ZGre    A    C        0      0        2 
   4  chr4_103861937     ZHar    A    C        0      0        2 
   4  chr4_103861937   Sample    A    C        0      0        2 
   4  chr4_103863860     AAsi    A    C        0      0        2 
   4  chr4_103863860     AKia    A    C        0      0        2 
   4  chr4_103863860     AOna    A    C        0      0        2 
   4  chr4_103863860     ASom    A    C        0      0        2 
   4  chr4_103863860     HCab    A    C        0      0        2 
   4  chr4_103863860     HPrz    A    C        0      0        2 
   4  chr4_103863860     ZBoe    A    C        0      0        2 
   4  chr4_103863860     ZGre    A    C        1      2        2 
   4  chr4_103863860     ZHar    A    C        0      0        2 
   4  chr4_103863860   Sample    A    C        0      0        2 
   4  chr4_103885596     AAsi    C    A        0      0        2 
   4  chr4_103885596     AKia    C    A        0      0        2 
   4  chr4_103885596     AOna    C    A        0      0        2 
   4  chr4_103885596     ASom    C    A        0      0        2 
   4  chr4_103885596     HCab    C    A        1      2        2 
   4  chr4_103885596     HPrz    C    A        1      2        2 
   4  chr4_103885596     ZBoe    C    A        0      0        2 
   4  chr4_103885596     ZGre    C    A        0      0        2 
   4  chr4_103885596     ZHar    C    A        0      0        2 
   4  chr4_103885596   Sample    C    A        0      0        2 
   4  chr4_103910766     AAsi    G    C        0      0        2 
   4  chr4_103910766     AKia    G    C      0.5      1        2 
   4  chr4_103910766     AOna    G    C        0      0        2 
   4  chr4_103910766     ASom    G    C        0      0        2 
   4  chr4_103910766     HCab    G    C        0      0        2 
   4  chr4_103910766     HPrz    G    C        0      0        2 
   4  chr4_103910766     ZBoe    G    C        0      0        2 
   4  chr4_103910766     ZGre    G    C        0      0        2 
   4  chr4_103910766     ZHar    G    C        0      0        2 
   4  chr4_103910766   Sample    G    C        0      0        2 
   4  chr4_103917145     AAsi    G    T        1      2        2 
   4  chr4_103917145     AKia    G    T        0      0        2 
   4  chr4_103917145     AOna    G    T        0      0        2 
   4  chr4_103917145     ASom    G    T        0      0        2 
   4  chr4_103917145     HCab    G    T        0      0        2 
   4  chr4_103917145     HPrz    G    T        0      0        2 
   4  chr4_103917145     ZBoe    G    T        0      0        2 
   4  chr4_103917145     ZGre    G    T        0      0        2 
   4  chr4_103917145     ZHar    G    T        0      0        2 
   4  chr4_103917145   Sample    G    T        0      0        2 
   4  chr4_103924693     AAsi    C    G        0      0        2 
   4  chr4_103924693     AKia    C    G      0.5      1        2 
   4  chr4_103924693     AOna    C    G        0      0        2 
   4  chr4_103924693     ASom    C    G        0      0        2 
   4  chr4_103924693     HCab    C    G        0      0        2 
   4  chr4_103924693     HPrz    C    G        0      0        2 
   4  chr4_103924693     ZBoe    C    G        0      0        2 
   4  chr4_103924693     ZGre    C    G        0      0        2 
   4  chr4_103924693     ZHar    C    G        0      0        2 
   4  chr4_103924693   Sample    C    G        0      0        2 
   4  chr4_103940798     AAsi    A    T        0      0        2 
   4  chr4_103940798     AKia    A    T        0      0        2 
   4  chr4_103940798     AOna    A    T        0      0        2 
   4  chr4_103940798     ASom    A    T        0      0        2 
   4  chr4_103940798     HCab    A    T        1      2        2 
   4  chr4_103940798     HPrz    A    T        1      2        2 
   4  chr4_103940798     ZBoe    A    T        0      0        2 
   4  chr4_103940798     ZGre    A    T        0      0        2 
   4  chr4_103940798     ZHar    A    T        0      0        2 
   4  chr4_103940798   Sample    A    T        0      0        2 
   4  chr4_103943121     AAsi    A    T        0      0        2 
   4  chr4_103943121     AKia    A    T        0      0        2 
   4  chr4_103943121     AOna    A    T        0      0        2 
   4  chr4_103943121     ASom    A    T        0      0        2 
   4  chr4_103943121     HCab    A    T        0      0        2 
   4  chr4_103943121     HPrz    A    T      0.5      1        2 
   4  chr4_103943121     ZBoe    A    T        0      0        2 
   4  chr4_103943121     ZGre    A    T        0      0        2 
   4  chr4_103943121     ZHar    A    T        0      0        2 
   4  chr4_103943121   Sample    A    T        0      0        2 
   4  chr4_104007772     AAsi    G    C        0      0        2 
   4  chr4_104007772     AKia    G    C        0      0        2 
   4  chr4_104007772     AOna    G    C      0.5      1        2 
   4  chr4_104007772     ASom    G    C        0      0        2 
   4  chr4_104007772     HCab    G    C        0      0        2 
   4  chr4_104007772     HPrz    G    C        0      0        2 
   4  chr4_104007772     ZBoe    G    C        0      0        2 
   4  chr4_104007772     ZGre    G    C        0      0        2 
   4  chr4_104007772     ZHar    G    C        0      0        2 
   4  chr4_104007772   Sample    G    C        0      0        2 
   4  chr4_104017898     AAsi    G    T        0      0        2 
   4  chr4_104017898     AKia    G    T        0      0        2 
   4  chr4_104017898     AOna    G    T        0      0        2 
   4  chr4_104017898     ASom    G    T        0      0        2 
   4  chr4_104017898     HCab    G    T        0      0        2 
   4  chr4_104017898     HPrz    G    T        0      0        2 
   4  chr4_104017898     ZBoe    G    T      0.5      1        2 
   4  chr4_104017898     ZGre    G    T        0      0        2 
   4  chr4_104017898     ZHar    G    T        0      0        2 
   4  chr4_104017898   Sample    G    T        0      0        2 
   4  chr4_104033138     AAsi    T    G        0      0        2 
   4  chr4_104033138     AKia    T    G        0      0        2 
   4  chr4_104033138     AOna    T    G        0      0        2 
   4  chr4_104033138     ASom    T    G      0.5      1        2 
   4  chr4_104033138     HCab    T    G        0      0        2 
   4  chr4_104033138     HPrz    T    G        0      0        2 
   4  chr4_104033138     ZBoe    T    G        0      0        2 
   4  chr4_104033138     ZGre    T    G        0      0        2 
   4  chr4_104033138     ZHar    T    G        0      0        2 
   4  chr4_104033138   Sample    T    G        0      0        2 
   4  chr4_104034692     AAsi    C    A        1      2        2 
   4  chr4_104034692     AKia    C    A        0      0        2 
   4  chr4_104034692     AOna    C    A        0      0        2 
   4  chr4_104034692     ASom    C    A        1      2        2 
   4  chr4_104034692     HCab    C    A        0      0        2 
   4  chr4_104034692     HPrz    C    A        0      0        2 
   4  chr4_104034692     ZBoe    C    A        0      0        2 
   4  chr4_104034692     ZGre    C    A        0      0        2 
   4  chr4_104034692     ZHar    C    A        0      0        2 
   4  chr4_104034692   Sample    C    A        1      2        2 
   4  chr4_104076573     AAsi    G    C        0      0        2 
   4  chr4_104076573     AKia    G    C        0      0        2 
   4  chr4_104076573     AOna    G    C        0      0        2 
   4  chr4_104076573     ASom    G    C        0      0        2 
   4  chr4_104076573     HCab    G    C        1      2        2 
   4  chr4_104076573     HPrz    G    C        1      2        2 
   4  chr4_104076573     ZBoe    G    C        0      0        2 
   4  chr4_104076573     ZGre    G    C        0      0        2 
   4  chr4_104076573     ZHar    G    C        0      0        2 
   4  chr4_104076573   Sample    G    C        0      0        2 
   4  chr4_104091923     AAsi    A    C        0      0        2 
   4  chr4_104091923     AKia    A    C        0      0        2 
   4  chr4_104091923     AOna    A    C        0      0        2 
   4  chr4_104091923     ASom    A    C        0      0        2 
   4  chr4_104091923     HCab    A    C        0      0        2 
   4  chr4_104091923     HPrz    A    C        0      0        2 
   4  chr4_104091923     ZBoe    A    C        0      0        2 
   4  chr4_104091923     ZGre    A    C        1      2        2 
   4  chr4_104091923     ZHar    A    C        0      0        2 
   4  chr4_104091923   Sample    A    C        0      0        2 
   4  chr4_104101355     AAsi    T    G        0      0        2 
   4  chr4_104101355     AKia    T    G        0      0        2 
   4  chr4_104101355     AOna    T    G      0.5      1        2 
   4  chr4_104101355     ASom    T    G        0      0        2 
   4  chr4_104101355     HCab    T    G        0      0        2 
   4  chr4_104101355     HPrz    T    G        0      0        2 
   4  chr4_104101355     ZBoe    T    G        0      0        2 
   4  chr4_104101355     ZGre    T    G        0      0        2 
   4  chr4_104101355     ZHar    T    G        0      0        2 
   4  chr4_104101355   Sample    T    G        0      0        2 
   4  chr4_104125545     AAsi    C    A        0      0        2 
   4  chr4_104125545     AKia    C    A        0      0        2 
   4  chr4_104125545     AOna    C    A        0      0        2 
   4  chr4_104125545     ASom    C    A        0      0        2 
   4  chr4_104125545     HCab    C    A        0      0        2 
   4  chr4_104125545     HPrz    C    A        0      0        2 
   4  chr4_104125545     ZBoe    C    A        0      0        2 
   4  chr4_104125545     ZGre    C    A        1      2        2 
   4  chr4_104125545     ZHar    C    A        0      0        2 
   4  chr4_104125545   Sample    C    A        0      0        2 
   4  chr4_104127867     AAsi    C    G        0      0        2 
   4  chr4_104127867     AKia    C    G        0      0        2 
   4  chr4_104127867     AOna    C    G        0      0        2 
   4  chr4_104127867     ASom    C    G        0      0        2 
   4  chr4_104127867     HCab    C    G        0      0        2 
   4  chr4_104127867     HPrz    C    G      0.5      1        2 
   4  chr4_104127867     ZBoe    C    G        0      0        2 
   4  chr4_104127867     ZGre    C    G        0      0        2 
   4  chr4_104127867     ZHar    C    G        0      0        2 
   4  chr4_104127867   Sample    C    G        0      0        2 
   4  chr4_104128349     AAsi    T    G        0      0        2 
   4  chr4_104128349     AKia    T    G        0      0        2 
   4  chr4_104128349     AOna    T    G        0      0        2 
   4  chr4_104128349     ASom    T    G        0      0        2 
   4  chr4_104128349     HCab    T    G        1      2        2 
   4  chr4_104128349     HPrz    T    G        1      2        2 
   4  chr4_104128349     ZBoe    T    G        0      0        2 
   4  chr4_104128349     ZGre    T    G        0      0        2 
   4  chr4_104128349     ZHar    T    G        0      0        2 
   4  chr4_104128349   Sample    T    G        0      0        2 
   4  chr4_104151572     AAsi    T    A        0      0        2 
   4  chr4_104151572     AKia    T    A        0      0        2 
   4  chr4_104151572     AOna    T    A        0      0        2 
   4  chr4_104151572     ASom    T    A        0      0        2 
   4  chr4_104151572     HCab    T    A        0      0        2 
   4  chr4_104151572     HPrz    T    A        0      0        2 
   4  chr4_104151572     ZBoe    T    A        0      0        2 
   4  chr4_104151572     ZGre    T    A        0      0        2 
   4  chr4_104151572     ZHar    T    A      0.5      1        2 
   4  chr4_104151572   Sample    T    A        0      0        2 
   4  chr4_104153865     AAsi    G    T        0      0        2 
   4  chr4_104153865     AKia    G    T        0      0        2 
   4  chr4_104153865     AOna    G    T        0      0        2 
   4  chr4_104153865     ASom    G    T        0      0        2 
   4  chr4_104153865     HCab    G    T      0.5      1        2 
   4  chr4_104153865     HPrz    G    T        0      0        2 
   4  chr4_104153865     ZBoe    G    T        0      0        2 
   4  chr4_104153865     ZGre    G    T        0      0        2 
   4  chr4_104153865     ZHar    G    T        0      0        2 
   4  chr4_104153865   Sample    G    T        0      0        2 
   4  chr4_104157155     AAsi    A    C        0      0        2 
   4  chr4_104157155     AKia    A    C        0      0        2 
   4  chr4_104157155     AOna    A    C        0      0        2 
   4  chr4_104157155     ASom    A    C        0      0        2 
   4  chr4_104157155     HCab    A    C      0.5      1        2 
   4  chr4_104157155     HPrz    A    C        0      0        2 
   4  chr4_104157155     ZBoe    A    C        0      0        2 
   4  chr4_104157155     ZGre    A    C        0      0        2 
   4  chr4_104157155     ZHar    A    C        0      0        2 
   4  chr4_104157155   Sample    A    C        0      0        2 
   4  chr4_104163718     AAsi    G    T        0      0        2 
   4  chr4_104163718     AKia    G    T        0      0        2 
   4  chr4_104163718     AOna    G    T        0      0        2 
   4  chr4_104163718     ASom    G    T        1      2        2 
   4  chr4_104163718     HCab    G    T        0      0        2 
   4  chr4_104163718     HPrz    G    T        0      0        2 
   4  chr4_104163718     ZBoe    G    T        0      0        2 
   4  chr4_104163718     ZGre    G    T        0      0        2 
   4  chr4_104163718     ZHar    G    T        0      0        2 
   4  chr4_104163718   Sample    G    T        0      0        2 
   4  chr4_104164600     AAsi    G    T        0      0        2 
   4  chr4_104164600     AKia    G    T        0      0        2 
   4  chr4_104164600     AOna    G    T        0      0        2 
   4  chr4_104164600     ASom    G    T        0      0        2 
   4  chr4_104164600     HCab    G    T        0      0        2 
   4  chr4_104164600     HPrz    G    T        0      0        2 
   4  chr4_104164600     ZBoe    G    T      0.5      1        2 
   4  chr4_104164600     ZGre    G    T        0      0        2 
   4  chr4_104164600     ZHar    G    T        0      0        2 
   4  chr4_104164600   Sample    G    T        0      0        2 
   4  chr4_104172830     AAsi    T    A        0      0        2 
   4  chr4_104172830     AKia    T    A      0.5      1        2 
   4  chr4_104172830     AOna    T    A        0      0        2 
   4  chr4_104172830     ASom    T    A        0      0        2 
   4  chr4_104172830     HCab    T    A        0      0        2 
   4  chr4_104172830     HPrz    T    A        0      0        2 
   4  chr4_104172830     ZBoe    T    A        0      0        2 
   4  chr4_104172830     ZGre    T    A        0      0        2 
   4  chr4_104172830     ZHar    T    A        0      0        2 
   4  chr4_104172830   Sample    T    A        0      0        2 
   4  chr4_104173898     AAsi    G    T        0      0        2 
   4  chr4_104173898     AKia    G    T        0      0        2 
   4  chr4_104173898     AOna    G    T        0      0        2 
   4  chr4_104173898     ASom    G    T        0      0        2 
   4  chr4_104173898     HCab    G    T        0      0        2 
   4  chr4_104173898     HPrz    G    T        0      0        2 
   4  chr4_104173898     ZBoe    G    T        1      2        2 
   4  chr4_104173898     ZGre    G    T        1      2        2 
   4  chr4_104173898     ZHar    G    T        0      0        2 
   4  chr4_104173898   Sample    G    T        0      0        2 
   4  chr4_104175863     AAsi    T    A        0      0        2 
   4  chr4_104175863     AKia    T    A        0      0        2 
   4  chr4_104175863     AOna    T    A        0      0        2 
   4  chr4_104175863     ASom    T    A        0      0        2 
   4  chr4_104175863     HCab    T    A        0      0        2 
   4  chr4_104175863     HPrz    T    A        0      0        2 
   4  chr4_104175863     ZBoe    T    A        0      0        2 
   4  chr4_104175863     ZGre    T    A        0      0        2 
   4  chr4_104175863     ZHar    T    A        1      2        2 
   4  chr4_104175863   Sample    T    A        0      0        2 
   4  chr4_104183816     AAsi    T    A        0      0        2 
   4  chr4_104183816     AKia    T    A        0      0        2 
   4  chr4_104183816     AOna    T    A        0      0        2 
   4  chr4_104183816     ASom    T    A        0      0        2 
   4  chr4_104183816     HCab    T    A      0.5      1        2 
   4  chr4_104183816     HPrz    T    A        0      0        2 
   4  chr4_104183816     ZBoe    T    A        0      0        2 
   4  chr4_104183816     ZGre    T    A        0      0        2 
   4  chr4_104183816     ZHar    T    A        0      0        2 
   4  chr4_104183816   Sample    T    A        0      0        2 
   4  chr4_104188496     AAsi    G    T        0      0        2 
   4  chr4_104188496     AKia    G    T        0      0        2 
   4  chr4_104188496     AOna    G    T        0      0        2 
   4  chr4_104188496     ASom    G    T        0      0        2 
   4  chr4_104188496     HCab    G    T        0      0        2 
   4  chr4_104188496     HPrz    G    T        0      0        2 
   4  chr4_104188496     ZBoe    G    T      0.5      1        2 
   4  chr4_104188496     ZGre    G    T        0      0        2 
   4  chr4_104188496     ZHar    G    T        0      0        2 
   4  chr4_104188496   Sample    G    T        0      0        2 
   4  chr4_104222319     AAsi    T    A        0      0        2 
   4  chr4_104222319     AKia    T    A        0      0        2 
   4  chr4_104222319     AOna    T    A      0.5      1        2 
   4  chr4_104222319     ASom    T    A        0      0        2 
   4  chr4_104222319     HCab    T    A        0      0        2 
   4  chr4_104222319     HPrz    T    A        0      0        2 
   4  chr4_104222319     ZBoe    T    A        0      0        2 
   4  chr4_104222319     ZGre    T    A        0      0        2 
   4  chr4_104222319     ZHar    T    A        0      0        2 
   4  chr4_104222319   Sample    T    A        0      0        2 
   4  chr4_104223574     AAsi    T    A        0      0        2 
   4  chr4_104223574     AKia    T    A        0      0        2 
   4  chr4_104223574     AOna    T    A        0      0        2 
   4  chr4_104223574     ASom    T    A        0      0        2 
   4  chr4_104223574     HCab    T    A        0      0        2 
   4  chr4_104223574     HPrz    T    A        0      0        2 
   4  chr4_104223574     ZBoe    T    A        0      0        2 
   4  chr4_104223574     ZGre    T    A        1      2        2 
   4  chr4_104223574     ZHar    T    A        0      0        2 
   4  chr4_104223574   Sample    T    A        0      0        2 
   4  chr4_104232202     AAsi    G    T        0      0        2 
   4  chr4_104232202     AKia    G    T        0      0        2 
   4  chr4_104232202     AOna    G    T        0      0        2 
   4  chr4_104232202     ASom    G    T        0      0        2 
   4  chr4_104232202     HCab    G    T        1      2        2 
   4  chr4_104232202     HPrz    G    T        1      2        2 
   4  chr4_104232202     ZBoe    G    T        0      0        2 
   4  chr4_104232202     ZGre    G    T        0      0        2 
   4  chr4_104232202     ZHar    G    T        0      0        2 
   4  chr4_104232202   Sample    G    T        0      0        2 
   4  chr4_104242392     AAsi    G    T        0      0        2 
   4  chr4_104242392     AKia    G    T        0      0        2 
   4  chr4_104242392     AOna    G    T        0      0        2 
   4  chr4_104242392     ASom    G    T        0      0        2 
   4  chr4_104242392     HCab    G    T        1      2        2 
   4  chr4_104242392     HPrz    G    T        1      2        2 
   4  chr4_104242392     ZBoe    G    T        0      0        2 
   4  chr4_104242392     ZGre    G    T        0      0        2 
   4  chr4_104242392     ZHar    G    T        0      0        2 
   4  chr4_104242392   Sample    G    T        0      0        2 
   4  chr4_104253250     AAsi    C    G        0      0        2 
   4  chr4_104253250     AKia    C    G        0      0        2 
   4  chr4_104253250     AOna    C    G        0      0        2 
   4  chr4_104253250     ASom    C    G        0      0        2 
   4  chr4_104253250     HCab    C    G        1      2        2 
   4  chr4_104253250     HPrz    C    G        1      2        2 
   4  chr4_104253250     ZBoe    C    G        0      0        2 
   4  chr4_104253250     ZGre    C    G        0      0        2 
   4  chr4_104253250     ZHar    C    G        0      0        2 
   4  chr4_104253250   Sample    C    G        0      0        2 
   4  chr4_104285329     AAsi    G    C        0      0        2 
   4  chr4_104285329     AKia    G    C        0      0        2 
   4  chr4_104285329     AOna    G    C        0      0        2 
   4  chr4_104285329     ASom    G    C        0      0        2 
   4  chr4_104285329     HCab    G    C        1      2        2 
   4  chr4_104285329     HPrz    G    C        1      2        2 
   4  chr4_104285329     ZBoe    G    C        0      0        2 
   4  chr4_104285329     ZGre    G    C        0      0        2 
   4  chr4_104285329     ZHar    G    C        0      0        2 
   4  chr4_104285329   Sample    G    C        0      0        2 
   4  chr4_104290731     AAsi    G    C        0      0        2 
   4  chr4_104290731     AKia    G    C        0      0        2 
   4  chr4_104290731     AOna    G    C        0      0        2 
   4  chr4_104290731     ASom    G    C        0      0        2 
   4  chr4_104290731     HCab    G    C        1      2        2 
   4  chr4_104290731     HPrz    G    C        1      2        2 
   4  chr4_104290731     ZBoe    G    C        0      0        2 
   4  chr4_104290731     ZGre    G    C        0      0        2 
   4  chr4_104290731     ZHar    G    C        0      0        2 
   4  chr4_104290731   Sample    G    C        0      0        2 
   4  chr4_104303047     AAsi    T    G        0      0        2 
   4  chr4_104303047     AKia    T    G        0      0        2 
   4  chr4_104303047     AOna    T    G        0      0        2 
   4  chr4_104303047     ASom    T    G        0      0        2 
   4  chr4_104303047     HCab    T    G        1      2        2 
   4  chr4_104303047     HPrz    T    G        1      2        2 
   4  chr4_104303047     ZBoe    T    G        0      0        2 
   4  chr4_104303047     ZGre    T    G        0      0        2 
   4  chr4_104303047     ZHar    T    G        0      0        2 
   4  chr4_104303047   Sample    T    G        0      0        2 
   4  chr4_104318453     AAsi    G    T        0      0        2 
   4  chr4_104318453     AKia    G    T        0      0        2 
   4  chr4_104318453     AOna    G    T        0      0        2 
   4  chr4_104318453     ASom    G    T        0      0        2 
   4  chr4_104318453     HCab    G    T        1      2        2 
   4  chr4_104318453     HPrz    G    T        1      2        2 
   4  chr4_104318453     ZBoe    G    T        0      0        2 
   4  chr4_104318453     ZGre    G    T        0      0        2 
   4  chr4_104318453     ZHar    G    T        0      0        2 
   4  chr4_104318453   Sample    G    T        0      0        2 
   4  chr4_104318782     AAsi    C    A        0      0        2 
   4  chr4_104318782     AKia    C    A        0      0        2 
   4  chr4_104318782     AOna    C    A        0      0        2 
   4  chr4_104318782     ASom    C    A        0      0        2 
   4  chr4_104318782     HCab    C    A        0      0        2 
   4  chr4_104318782     HPrz    C    A        0      0        2 
   4  chr4_104318782     ZBoe    C    A      0.5      1        2 
   4  chr4_104318782     ZGre    C    A        0      0        2 
   4  chr4_104318782     ZHar    C    A        0      0        2 
   4  chr4_104318782   Sample    C    A        0      0        2 
   4  chr4_104319266     AAsi    A    T        0      0        2 
   4  chr4_104319266     AKia    A    T        1      2        2 
   4  chr4_104319266     AOna    A    T      0.5      1        2 
   4  chr4_104319266     ASom    A    T        0      0        2 
   4  chr4_104319266     HCab    A    T        0      0        2 
   4  chr4_104319266     HPrz    A    T        0      0        2 
   4  chr4_104319266     ZBoe    A    T      0.5      1        2 
   4  chr4_104319266     ZGre    A    T        0      0        2 
   4  chr4_104319266     ZHar    A    T        1      2        2 
   4  chr4_104319266   Sample    A    T        0      0        2 
   4  chr4_104338214     AAsi    C    A        0      0        2 
   4  chr4_104338214     AKia    C    A        0      0        2 
   4  chr4_104338214     AOna    C    A        0      0        2 
   4  chr4_104338214     ASom    C    A      0.5      1        2 
   4  chr4_104338214     HCab    C    A        0      0        2 
   4  chr4_104338214     HPrz    C    A        0      0        2 
   4  chr4_104338214     ZBoe    C    A        0      0        2 
   4  chr4_104338214     ZGre    C    A        0      0        2 
   4  chr4_104338214     ZHar    C    A        0      0        2 
   4  chr4_104338214   Sample    C    A        0      0        2 
   4  chr4_104349034     AAsi    G    T        0      0        2 
   4  chr4_104349034     AKia    G    T        0      0        2 
   4  chr4_104349034     AOna    G    T        0      0        2 
   4  chr4_104349034     ASom    G    T        0      0        2 
   4  chr4_104349034     HCab    G    T        1      2        2 
   4  chr4_104349034     HPrz    G    T        1      2        2 
   4  chr4_104349034     ZBoe    G    T        0      0        2 
   4  chr4_104349034     ZGre    G    T        0      0        2 
   4  chr4_104349034     ZHar    G    T        0      0        2 
   4  chr4_104349034   Sample    G    T        0      0        2 
   4  chr4_104365963     AAsi    A    C        0      0        2 
   4  chr4_104365963     AKia    A    C        1      2        2 
   4  chr4_104365963     AOna    A    C      0.5      1        2 
   4  chr4_104365963     ASom    A    C        0      0        2 
   4  chr4_104365963     HCab    A    C        0      0        2 
   4  chr4_104365963     HPrz    A    C        0      0        2 
   4  chr4_104365963     ZBoe    A    C        0      0        2 
   4  chr4_104365963     ZGre    A    C        0      0        2 
   4  chr4_104365963     ZHar    A    C        0      0        2 
   4  chr4_104365963   Sample    A    C        0      0        2 
   4  chr4_104370782     AAsi    C    A        0      0        2 
   4  chr4_104370782     AKia    C    A        0      0        2 
   4  chr4_104370782     AOna    C    A        0      0        2 
   4  chr4_104370782     ASom    C    A        0      0        2 
   4  chr4_104370782     HCab    C    A      0.5      1        2 
   4  chr4_104370782     HPrz    C    A        0      0        2 
   4  chr4_104370782     ZBoe    C    A        0      0        2 
   4  chr4_104370782     ZGre    C    A        0      0        2 
   4  chr4_104370782     ZHar    C    A        0      0        2 
   4  chr4_104370782   Sample    C    A        0      0        2 
   4  chr4_104417224     AAsi    A    C        0      0        2 
   4  chr4_104417224     AKia    A    C        0      0        2 
   4  chr4_104417224     AOna    A    C        0      0        2 
   4  chr4_104417224     ASom    A    C        0      0        2 
   4  chr4_104417224     HCab    A    C        0      0        2 
   4  chr4_104417224     HPrz    A    C        0      0        2 
   4  chr4_104417224     ZBoe    A    C        0      0        2 
   4  chr4_104417224     ZGre    A    C        0      0        2 
   4  chr4_104417224     ZHar    A    C      0.5      1        2 
   4  chr4_104417224   Sample    A    C        0      0        2 
   4  chr4_104421363     AAsi    A    C        0      0        2 
   4  chr4_104421363     AKia    A    C        0      0        2 
   4  chr4_104421363     AOna    A    C        0      0        2 
   4  chr4_104421363     ASom    A    C        0      0        2 
   4  chr4_104421363     HCab    A    C        0      0        2 
   4  chr4_104421363     HPrz    A    C        0      0        2 
   4  chr4_104421363     ZBoe    A    C      0.5      1        2 
   4  chr4_104421363     ZGre    A    C        0      0        2 
   4  chr4_104421363     ZHar    A    C        0      0        2 
   4  chr4_104421363   Sample    A    C        0      0        2 
   4  chr4_104449191     AAsi    T    G        0      0        2 
   4  chr4_104449191     AKia    T    G        0      0        2 
   4  chr4_104449191     AOna    T    G        0      0        2 
   4  chr4_104449191     ASom    T    G        0      0        2 
   4  chr4_104449191     HCab    T    G        0      0        2 
   4  chr4_104449191     HPrz    T    G        0      0        2 
   4  chr4_104449191     ZBoe    T    G      0.5      1        2 
   4  chr4_104449191     ZGre    T    G        0      0        2 
   4  chr4_104449191     ZHar    T    G        0      0        2 
   4  chr4_104449191   Sample    T    G        0      0        2 
   4  chr4_104454727     AAsi    G    T        0      0        2 
   4  chr4_104454727     AKia    G    T        0      0        2 
   4  chr4_104454727     AOna    G    T        0      0        2 
   4  chr4_104454727     ASom    G    T        0      0        2 
   4  chr4_104454727     HCab    G    T        0      0        2 
   4  chr4_104454727     HPrz    G    T        0      0        2 
   4  chr4_104454727     ZBoe    G    T        0      0        2 
   4  chr4_104454727     ZGre    G    T        0      0        2 
   4  chr4_104454727     ZHar    G    T        1      2        2 
   4  chr4_104454727   Sample    G    T        0      0        2 
   4  chr4_104461985     AAsi    G    C        0      0        2 
   4  chr4_104461985     AKia    G    C        0      0        2 
   4  chr4_104461985     AOna    G    C        0      0        2 
   4  chr4_104461985     ASom    G    C        0      0        2 
   4  chr4_104461985     HCab    G    C        1      2        2 
   4  chr4_104461985     HPrz    G    C        1      2        2 
   4  chr4_104461985     ZBoe    G    C        0      0        2 
   4  chr4_104461985     ZGre    G    C        0      0        2 
   4  chr4_104461985     ZHar    G    C        0      0        2 
   4  chr4_104461985   Sample    G    C        0      0        2 
   4  chr4_104467180     AAsi    G    C        0      0        2 
   4  chr4_104467180     AKia    G    C        1      2        2 
   4  chr4_104467180     AOna    G    C        1      2        2 
   4  chr4_104467180     ASom    G    C        0      0        2 
   4  chr4_104467180     HCab    G    C        0      0        2 
   4  chr4_104467180     HPrz    G    C        0      0        2 
   4  chr4_104467180     ZBoe    G    C        0      0        2 
   4  chr4_104467180     ZGre    G    C        0      0        2 
   4  chr4_104467180     ZHar    G    C        0      0        2 
   4  chr4_104467180   Sample    G    C        0      0        2 
   4  chr4_104469798     AAsi    A    C        0      0        2 
   4  chr4_104469798     AKia    A    C        0      0        2 
   4  chr4_104469798     AOna    A    C      0.5      1        2 
   4  chr4_104469798     ASom    A    C        0      0        2 
   4  chr4_104469798     HCab    A    C        0      0        2 
   4  chr4_104469798     HPrz    A    C        0      0        2 
   4  chr4_104469798     ZBoe    A    C        0      0        2 
   4  chr4_104469798     ZGre    A    C        0      0        2 
   4  chr4_104469798     ZHar    A    C        0      0        2 
   4  chr4_104469798   Sample    A    C        0      0        2 
   4  chr4_104482538     AAsi    T    A        0      0        2 
   4  chr4_104482538     AKia    T    A        0      0        2 
   4  chr4_104482538     AOna    T    A        0      0        2 
   4  chr4_104482538     ASom    T    A        0      0        2 
   4  chr4_104482538     HCab    T    A        0      0        2 
   4  chr4_104482538     HPrz    T    A        0      0        2 
   4  chr4_104482538     ZBoe    T    A      0.5      1        2 
   4  chr4_104482538     ZGre    T    A        0      0        2 
   4  chr4_104482538     ZHar    T    A        1      2        2 
   4  chr4_104482538   Sample    T    A        0      0        2 
   4  chr4_104490483     AAsi    G    C        1      2        2 
   4  chr4_104490483     AKia    G    C        1      2        2 
   4  chr4_104490483     AOna    G    C        1      2        2 
   4  chr4_104490483     ASom    G    C        1      2        2 
   4  chr4_104490483     HCab    G    C        0      0        2 
   4  chr4_104490483     HPrz    G    C        0      0        2 
   4  chr4_104490483     ZBoe    G    C        0      0        2 
   4  chr4_104490483     ZGre    G    C        0      0        2 
   4  chr4_104490483     ZHar    G    C        0      0        2 
   4  chr4_104490483   Sample    G    C        1      2        2 
   4  chr4_104493246     AAsi    T    G        0      0        2 
   4  chr4_104493246     AKia    T    G        0      0        2 
   4  chr4_104493246     AOna    T    G        0      0        2 
   4  chr4_104493246     ASom    T    G        0      0        2 
   4  chr4_104493246     HCab    T    G        0      0        2 
   4  chr4_104493246     HPrz    T    G        0      0        2 
   4  chr4_104493246     ZBoe    T    G        0      0        2 
   4  chr4_104493246     ZGre    T    G        0      0        2 
   4  chr4_104493246     ZHar    T    G        1      2        2 
   4  chr4_104493246   Sample    T    G        0      0        2 
   4  chr4_104512462     AAsi    C    G        1      2        2 
   4  chr4_104512462     AKia    C    G        1      2        2 
   4  chr4_104512462     AOna    C    G        1      2        2 
   4  chr4_104512462     ASom    C    G        1      2        2 
   4  chr4_104512462     HCab    C    G        0      0        2 
   4  chr4_104512462     HPrz    C    G        0      0        2 
   4  chr4_104512462     ZBoe    C    G        0      0        2 
   4  chr4_104512462     ZGre    C    G        0      0        2 
   4  chr4_104512462     ZHar    C    G        0      0        2 
   4  chr4_104512462   Sample    C    G        1      2        2 
   4  chr4_104535666     AAsi    C    G        0      0        2 
   4  chr4_104535666     AKia    C    G        1      2        2 
   4  chr4_104535666     AOna    C    G        0      0        2 
   4  chr4_104535666     ASom    C    G        0      0        2 
   4  chr4_104535666     HCab    C    G        0      0        2 
   4  chr4_104535666     HPrz    C    G        0      0        2 
   4  chr4_104535666     ZBoe    C    G        0      0        2 
   4  chr4_104535666     ZGre    C    G        0      0        2 
   4  chr4_104535666     ZHar    C    G        0      0        2 
   4  chr4_104535666   Sample    C    G        0      0        2 
   4  chr4_104555704     AAsi    G    C        0      0        2 
   4  chr4_104555704     AKia    G    C        0      0        2 
   4  chr4_104555704     AOna    G    C      0.5      1        2 
   4  chr4_104555704     ASom    G    C        0      0        2 
   4  chr4_104555704     HCab    G    C        0      0        2 
   4  chr4_104555704     HPrz    G    C        0      0        2 
   4  chr4_104555704     ZBoe    G    C        0      0        2 
   4  chr4_104555704     ZGre    G    C        0      0        2 
   4  chr4_104555704     ZHar    G    C        0      0        2 
   4  chr4_104555704   Sample    G    C        0      0        2 
   4  chr4_104573130     AAsi    C    G        0      0        2 
   4  chr4_104573130     AKia    C    G        0      0        2 
   4  chr4_104573130     AOna    C    G        0      0        2 
   4  chr4_104573130     ASom    C    G        0      0        2 
   4  chr4_104573130     HCab    C    G        1      2        2 
   4  chr4_104573130     HPrz    C    G        1      2        2 
   4  chr4_104573130     ZBoe    C    G        0      0        2 
   4  chr4_104573130     ZGre    C    G        0      0        2 
   4  chr4_104573130     ZHar    C    G        0      0        2 
   4  chr4_104573130   Sample    C    G        0      0        2 
   4  chr4_104584342     AAsi    T    G        0      0        2 
   4  chr4_104584342     AKia    T    G        0      0        2 
   4  chr4_104584342     AOna    T    G        0      0        2 
   4  chr4_104584342     ASom    T    G        0      0        2 
   4  chr4_104584342     HCab    T    G      0.5      1        2 
   4  chr4_104584342     HPrz    T    G        0      0        2 
   4  chr4_104584342     ZBoe    T    G        0      0        2 
   4  chr4_104584342     ZGre    T    G        0      0        2 
   4  chr4_104584342     ZHar    T    G        0      0        2 
   4  chr4_104584342   Sample    T    G        0      0        2 
   4  chr4_104597343     AAsi    C    G        0      0        2 
   4  chr4_104597343     AKia    C    G        1      2        2 
   4  chr4_104597343     AOna    C    G        0      0        2 
   4  chr4_104597343     ASom    C    G        0      0        2 
   4  chr4_104597343     HCab    C    G        0      0        2 
   4  chr4_104597343     HPrz    C    G        0      0        2 
   4  chr4_104597343     ZBoe    C    G        0      0        2 
   4  chr4_104597343     ZGre    C    G        0      0        2 
   4  chr4_104597343     ZHar    C    G        0      0        2 
   4  chr4_104597343   Sample    C    G        0      0        2 
   4  chr4_104598704     AAsi    G    C        0      0        2 
   4  chr4_104598704     AKia    G    C        0      0        2 
   4  chr4_104598704     AOna    G    C        0      0        2 
   4  chr4_104598704     ASom    G    C        0      0        2 
   4  chr4_104598704     HCab    G    C        0      0        2 
   4  chr4_104598704     HPrz    G    C        0      0        2 
   4  chr4_104598704     ZBoe    G    C        1      2        2 
   4  chr4_104598704     ZGre    G    C        0      0        2 
   4  chr4_104598704     ZHar    G    C        0      0        2 
   4  chr4_104598704   Sample    G    C        0      0        2 
   4  chr4_104602927     AAsi    G    C        0      0        2 
   4  chr4_104602927     AKia    G    C        0      0        2 
   4  chr4_104602927     AOna    G    C        0      0        2 
   4  chr4_104602927     ASom    G    C        0      0        2 
   4  chr4_104602927     HCab    G    C        0      0        2 
   4  chr4_104602927     HPrz    G    C        0      0        2 
   4  chr4_104602927     ZBoe    G    C      0.5      1        2 
   4  chr4_104602927     ZGre    G    C        0      0        2 
   4  chr4_104602927     ZHar    G    C        0      0        2 
   4  chr4_104602927   Sample    G    C        0      0        2 
   4  chr4_104618561     AAsi    G    C        0      0        2 
   4  chr4_104618561     AKia    G    C        0      0        2 
   4  chr4_104618561     AOna    G    C      0.5      1        2 
   4  chr4_104618561     ASom    G    C        0      0        2 
   4  chr4_104618561     HCab    G    C        0      0        2 
   4  chr4_104618561     HPrz    G    C        0      0        2 
   4  chr4_104618561     ZBoe    G    C        0      0        2 
   4  chr4_104618561     ZGre    G    C        0      0        2 
   4  chr4_104618561     ZHar    G    C        0      0        2 
   4  chr4_104618561   Sample    G    C        0      0        2 
   4  chr4_104649555     AAsi    T    G        0      0        2 
   4  chr4_104649555     AKia    T    G        0      0        2 
   4  chr4_104649555     AOna    T    G        0      0        2 
   4  chr4_104649555     ASom    T    G        0      0        2 
   4  chr4_104649555     HCab    T    G        1      2        2 
   4  chr4_104649555     HPrz    T    G        1      2        2 
   4  chr4_104649555     ZBoe    T    G        0      0        2 
   4  chr4_104649555     ZGre    T    G        0      0        2 
   4  chr4_104649555     ZHar    T    G        0      0        2 
   4  chr4_104649555   Sample    T    G        0      0        2 
   4  chr4_104661191     AAsi    A    C        0      0        2 
   4  chr4_104661191     AKia    A    C        0      0        2 
   4  chr4_104661191     AOna    A    C        0      0        2 
   4  chr4_104661191     ASom    A    C        0      0        2 
   4  chr4_104661191     HCab    A    C        0      0        2 
   4  chr4_104661191     HPrz    A    C      0.5      1        2 
   4  chr4_104661191     ZBoe    A    C        0      0        2 
   4  chr4_104661191     ZGre    A    C        0      0        2 
   4  chr4_104661191     ZHar    A    C        0      0        2 
   4  chr4_104661191   Sample    A    C        0      0        2 
   4  chr4_104662161     AAsi    A    C        0      0        2 
   4  chr4_104662161     AKia    A    C        0      0        2 
   4  chr4_104662161     AOna    A    C      0.5      1        2 
   4  chr4_104662161     ASom    A    C        0      0        2 
   4  chr4_104662161     HCab    A    C        0      0        2 
   4  chr4_104662161     HPrz    A    C        0      0        2 
   4  chr4_104662161     ZBoe    A    C        0      0        2 
   4  chr4_104662161     ZGre    A    C        0      0        2 
   4  chr4_104662161     ZHar    A    C        0      0        2 
   4  chr4_104662161   Sample    A    C        0      0        2 
   4  chr4_104700318     AAsi    T    G        0      0        2 
   4  chr4_104700318     AKia    T    G        0      0        2 
   4  chr4_104700318     AOna    T    G      0.5      1        2 
   4  chr4_104700318     ASom    T    G        0      0        2 
   4  chr4_104700318     HCab    T    G        0      0        2 
   4  chr4_104700318     HPrz    T    G        0      0        2 
   4  chr4_104700318     ZBoe    T    G        0      0        2 
   4  chr4_104700318     ZGre    T    G        0      0        2 
   4  chr4_104700318     ZHar    T    G        0      0        2 
   4  chr4_104700318   Sample    T    G        0      0        2 
   4  chr4_104712546     AAsi    T    A        0      0        2 
   4  chr4_104712546     AKia    T    A        0      0        2 
   4  chr4_104712546     AOna    T    A      0.5      1        2 
   4  chr4_104712546     ASom    T    A        0      0        2 
   4  chr4_104712546     HCab    T    A        0      0        2 
   4  chr4_104712546     HPrz    T    A        0      0        2 
   4  chr4_104712546     ZBoe    T    A        0      0        2 
   4  chr4_104712546     ZGre    T    A        0      0        2 
   4  chr4_104712546     ZHar    T    A        0      0        2 
   4  chr4_104712546   Sample    T    A        0      0        2 
   4  chr4_104724994     AAsi    T    A        0      0        2 
   4  chr4_104724994     AKia    T    A        0      0        2 
   4  chr4_104724994     AOna    T    A        0      0        2 
   4  chr4_104724994     ASom    T    A        0      0        2 
   4  chr4_104724994     HCab    T    A        0      0        2 
   4  chr4_104724994     HPrz    T    A        0      0        2 
   4  chr4_104724994     ZBoe    T    A        0      0        2 
   4  chr4_104724994     ZGre    T    A        0      0        2 
   4  chr4_104724994     ZHar    T    A        1      2        2 
   4  chr4_104724994   Sample    T    A        0      0        2 
   4  chr4_104731704     AAsi    T    G        0      0        2 
   4  chr4_104731704     AKia    T    G        0      0        2 
   4  chr4_104731704     AOna    T    G        0      0        2 
   4  chr4_104731704     ASom    T    G        0      0        2 
   4  chr4_104731704     HCab    T    G      0.5      1        2 
   4  chr4_104731704     HPrz    T    G        0      0        2 
   4  chr4_104731704     ZBoe    T    G        0      0        2 
   4  chr4_104731704     ZGre    T    G        0      0        2 
   4  chr4_104731704     ZHar    T    G        0      0        2 
   4  chr4_104731704   Sample    T    G        0      0        2 
   4  chr4_104740415     AAsi    G    C        0      0        2 
   4  chr4_104740415     AKia    G    C        0      0        2 
   4  chr4_104740415     AOna    G    C        0      0        2 
   4  chr4_104740415     ASom    G    C        0      0        2 
   4  chr4_104740415     HCab    G    C        1      2        2 
   4  chr4_104740415     HPrz    G    C        1      2        2 
   4  chr4_104740415     ZBoe    G    C        0      0        2 
   4  chr4_104740415     ZGre    G    C        0      0        2 
   4  chr4_104740415     ZHar    G    C        0      0        2 
   4  chr4_104740415   Sample    G    C        0      0        2 
   4  chr4_104742273     AAsi    A    C        0      0        2 
   4  chr4_104742273     AKia    A    C        0      0        2 
   4  chr4_104742273     AOna    A    C        0      0        2 
   4  chr4_104742273     ASom    A    C        0      0        2 
   4  chr4_104742273     HCab    A    C      0.5      1        2 
   4  chr4_104742273     HPrz    A    C        0      0        2 
   4  chr4_104742273     ZBoe    A    C        0      0        2 
   4  chr4_104742273     ZGre    A    C        0      0        2 
   4  chr4_104742273     ZHar    A    C        0      0        2 
   4  chr4_104742273   Sample    A    C        0      0        2 
   4  chr4_104769140     AAsi    A    C        0      0        2 
   4  chr4_104769140     AKia    A    C        0      0        2 
   4  chr4_104769140     AOna    A    C        0      0        2 
   4  chr4_104769140     ASom    A    C        0      0        2 
   4  chr4_104769140     HCab    A    C        0      0        2 
   4  chr4_104769140     HPrz    A    C        0      0        2 
   4  chr4_104769140     ZBoe    A    C        0      0        2 
   4  chr4_104769140     ZGre    A    C        0      0        2 
   4  chr4_104769140     ZHar    A    C      0.5      1        2 
   4  chr4_104769140   Sample    A    C        0      0        2 
   4  chr4_104780635     AAsi    T    G        0      0        2 
   4  chr4_104780635     AKia    T    G        0      0        2 
   4  chr4_104780635     AOna    T    G        0      0        2 
   4  chr4_104780635     ASom    T    G        0      0        2 
   4  chr4_104780635     HCab    T    G        1      2        2 
   4  chr4_104780635     HPrz    T    G        1      2        2 
   4  chr4_104780635     ZBoe    T    G        0      0        2 
   4  chr4_104780635     ZGre    T    G        0      0        2 
   4  chr4_104780635     ZHar    T    G        0      0        2 
   4  chr4_104780635   Sample    T    G        0      0        2 
   4  chr4_104793542     AAsi    C    G        0      0        2 
   4  chr4_104793542     AKia    C    G        1      2        2 
   4  chr4_104793542     AOna    C    G      0.5      1        2 
   4  chr4_104793542     ASom    C    G        0      0        2 
   4  chr4_104793542     HCab    C    G        0      0        2 
   4  chr4_104793542     HPrz    C    G        0      0        2 
   4  chr4_104793542     ZBoe    C    G        0      0        2 
   4  chr4_104793542     ZGre    C    G        0      0        2 
   4  chr4_104793542     ZHar    C    G        0      0        2 
   4  chr4_104793542   Sample    C    G        0      0        2 
   4  chr4_104828843     AAsi    C    G        0      0        2 
   4  chr4_104828843     AKia    C    G        0      0        2 
   4  chr4_104828843     AOna    C    G        0      0        2 
   4  chr4_104828843     ASom    C    G        0      0        2 
   4  chr4_104828843     HCab    C    G        1      2        2 
   4  chr4_104828843     HPrz    C    G        1      2        2 
   4  chr4_104828843     ZBoe    C    G        0      0        2 
   4  chr4_104828843     ZGre    C    G        0      0        2 
   4  chr4_104828843     ZHar    C    G        0      0        2 
   4  chr4_104828843   Sample    C    G        0      0        2 
   4  chr4_104834362     AAsi    C    G        0      0        2 
   4  chr4_104834362     AKia    C    G        0      0        2 
   4  chr4_104834362     AOna    C    G        0      0        2 
   4  chr4_104834362     ASom    C    G        0      0        2 
   4  chr4_104834362     HCab    C    G        1      2        2 
   4  chr4_104834362     HPrz    C    G        1      2        2 
   4  chr4_104834362     ZBoe    C    G        0      0        2 
   4  chr4_104834362     ZGre    C    G        0      0        2 
   4  chr4_104834362     ZHar    C    G        0      0        2 
   4  chr4_104834362   Sample    C    G        0      0        2 
   4  chr4_104841463     AAsi    G    C        0      0        2 
   4  chr4_104841463     AKia    G    C        0      0        2 
   4  chr4_104841463     AOna    G    C        0      0        2 
   4  chr4_104841463     ASom    G    C        0      0        2 
   4  chr4_104841463     HCab    G    C      0.5      1        2 
   4  chr4_104841463     HPrz    G    C        1      2        2 
   4  chr4_104841463     ZBoe    G    C        0      0        2 
   4  chr4_104841463     ZGre    G    C        0      0        2 
   4  chr4_104841463     ZHar    G    C        0      0        2 
   4  chr4_104841463   Sample    G    C        0      0        2 
   4  chr4_104853550     AAsi    G    T        0      0        2 
   4  chr4_104853550     AKia    G    T        0      0        2 
   4  chr4_104853550     AOna    G    T        0      0        2 
   4  chr4_104853550     ASom    G    T        0      0        2 
   4  chr4_104853550     HCab    G    T        1      2        2 
   4  chr4_104853550     HPrz    G    T        1      2        2 
   4  chr4_104853550     ZBoe    G    T        0      0        2 
   4  chr4_104853550     ZGre    G    T        0      0        2 
   4  chr4_104853550     ZHar    G    T        0      0        2 
   4  chr4_104853550   Sample    G    T        0      0        2 
   4  chr4_104854750     AAsi    A    C        0      0        2 
   4  chr4_104854750     AKia    A    C        0      0        2 
   4  chr4_104854750     AOna    A    C        0      0        2 
   4  chr4_104854750     ASom    A    C        0      0        2 
   4  chr4_104854750     HCab    A    C        1      2        2 
   4  chr4_104854750     HPrz    A    C        1      2        2 
   4  chr4_104854750     ZBoe    A    C        0      0        2 
   4  chr4_104854750     ZGre    A    C        0      0        2 
   4  chr4_104854750     ZHar    A    C        0      0        2 
   4  chr4_104854750   Sample    A    C        0      0        2 
   4  chr4_104859805     AAsi    G    C        0      0        2 
   4  chr4_104859805     AKia    G    C        0      0        2 
   4  chr4_104859805     AOna    G    C        0      0        2 
   4  chr4_104859805     ASom    G    C        1      2        2 
   4  chr4_104859805     HCab    G    C        0      0        2 
   4  chr4_104859805     HPrz    G    C        0      0        2 
   4  chr4_104859805     ZBoe    G    C        0      0        2 
   4  chr4_104859805     ZGre    G    C        0      0        2 
   4  chr4_104859805     ZHar    G    C        0      0        2 
   4  chr4_104859805   Sample    G    C        0      0        2 
   4  chr4_104862241     AAsi    A    T        1      2        2 
   4  chr4_104862241     AKia    A    T        0      0        2 
   4  chr4_104862241     AOna    A    T        0      0        2 
   4  chr4_104862241     ASom    A    T        1      2        2 
   4  chr4_104862241     HCab    A    T        0      0        2 
   4  chr4_104862241     HPrz    A    T        0      0        2 
   4  chr4_104862241     ZBoe    A    T        0      0        2 
   4  chr4_104862241     ZGre    A    T        0      0        2 
   4  chr4_104862241     ZHar    A    T        0      0        2 
   4  chr4_104862241   Sample    A    T        1      2        2 
   4  chr4_104889008     AAsi    C    G        0      0        2 
   4  chr4_104889008     AKia    C    G        0      0        2 
   4  chr4_104889008     AOna    C    G        0      0        2 
   4  chr4_104889008     ASom    C    G        0      0        2 
   4  chr4_104889008     HCab    C    G        0      0        2 
   4  chr4_104889008     HPrz    C    G        0      0        2 
   4  chr4_104889008     ZBoe    C    G        0      0        2 
   4  chr4_104889008     ZGre    C    G        0      0        2 
   4  chr4_104889008     ZHar    C    G      0.5      1        2 
   4  chr4_104889008   Sample    C    G        0      0        2 
   4  chr4_104894589     AAsi    A    T        0      0        2 
   4  chr4_104894589     AKia    A    T        0      0        2 
   4  chr4_104894589     AOna    A    T        0      0        2 
   4  chr4_104894589     ASom    A    T        0      0        2 
   4  chr4_104894589     HCab    A    T        0      0        2 
   4  chr4_104894589     HPrz    A    T        0      0        2 
   4  chr4_104894589     ZBoe    A    T        0      0        2 
   4  chr4_104894589     ZGre    A    T        0      0        2 
   4  chr4_104894589     ZHar    A    T      0.5      1        2 
   4  chr4_104894589   Sample    A    T        0      0        2 
   4  chr4_104902376     AAsi    T    A        0      0        2 
   4  chr4_104902376     AKia    T    A        1      2        2 
   4  chr4_104902376     AOna    T    A      0.5      1        2 
   4  chr4_104902376     ASom    T    A        0      0        2 
   4  chr4_104902376     HCab    T    A        0      0        2 
   4  chr4_104902376     HPrz    T    A        0      0        2 
   4  chr4_104902376     ZBoe    T    A        0      0        2 
   4  chr4_104902376     ZGre    T    A        0      0        2 
   4  chr4_104902376     ZHar    T    A        0      0        2 
   4  chr4_104902376   Sample    T    A        0      0        2 
   4  chr4_104906686     AAsi    A    C        0      0        2 
   4  chr4_104906686     AKia    A    C        1      2        2 
   4  chr4_104906686     AOna    A    C      0.5      1        2 
   4  chr4_104906686     ASom    A    C        0      0        2 
   4  chr4_104906686     HCab    A    C        0      0        2 
   4  chr4_104906686     HPrz    A    C        0      0        2 
   4  chr4_104906686     ZBoe    A    C        0      0        2 
   4  chr4_104906686     ZGre    A    C        0      0        2 
   4  chr4_104906686     ZHar    A    C        0      0        2 
   4  chr4_104906686   Sample    A    C        0      0        2 
   4  chr4_104907208     AAsi    A    C        0      0        2 
   4  chr4_104907208     AKia    A    C        0      0        2 
   4  chr4_104907208     AOna    A    C        0      0        2 
   4  chr4_104907208     ASom    A    C        0      0        2 
   4  chr4_104907208     HCab    A    C        1      2        2 
   4  chr4_104907208     HPrz    A    C        1      2        2 
   4  chr4_104907208     ZBoe    A    C        0      0        2 
   4  chr4_104907208     ZGre    A    C        0      0        2 
   4  chr4_104907208     ZHar    A    C        0      0        2 
   4  chr4_104907208   Sample    A    C        0      0        2 
   4  chr4_104915284     AAsi    T    G        1      2        2 
   4  chr4_104915284     AKia    T    G        0      0        2 
   4  chr4_104915284     AOna    T    G        0      0        2 
   4  chr4_104915284     ASom    T    G        1      2        2 
   4  chr4_104915284     HCab    T    G        0      0        2 
   4  chr4_104915284     HPrz    T    G        0      0        2 
   4  chr4_104915284     ZBoe    T    G        0      0        2 
   4  chr4_104915284     ZGre    T    G        0      0        2 
   4  chr4_104915284     ZHar    T    G        0      0        2 
   4  chr4_104915284   Sample    T    G        1      2        2 
   4  chr4_104918688     AAsi    G    T        0      0        2 
   4  chr4_104918688     AKia    G    T        0      0        2 
   4  chr4_104918688     AOna    G    T        0      0        2 
   4  chr4_104918688     ASom    G    T        0      0        2 
   4  chr4_104918688     HCab    G    T        0      0        2 
   4  chr4_104918688     HPrz    G    T        0      0        2 
   4  chr4_104918688     ZBoe    G    T        0      0        2 
   4  chr4_104918688     ZGre    G    T        0      0        2 
   4  chr4_104918688     ZHar    G    T      0.5      1        2 
   4  chr4_104918688   Sample    G    T        0      0        2 
   4  chr4_104926115     AAsi    G    C        0      0        2 
   4  chr4_104926115     AKia    G    C        0      0        2 
   4  chr4_104926115     AOna    G    C        0      0        2 
   4  chr4_104926115     ASom    G    C        0      0        2 
   4  chr4_104926115     HCab    G    C        1      2        2 
   4  chr4_104926115     HPrz    G    C        1      2        2 
   4  chr4_104926115     ZBoe    G    C        0      0        2 
   4  chr4_104926115     ZGre    G    C        0      0        2 
   4  chr4_104926115     ZHar    G    C        0      0        2 
   4  chr4_104926115   Sample    G    C        0      0        2 
   4  chr4_104954536     AAsi    G    C        0      0        2 
   4  chr4_104954536     AKia    G    C        0      0        2 
   4  chr4_104954536     AOna    G    C        0      0        2 
   4  chr4_104954536     ASom    G    C        0      0        2 
   4  chr4_104954536     HCab    G    C        1      2        2 
   4  chr4_104954536     HPrz    G    C        1      2        2 
   4  chr4_104954536     ZBoe    G    C        0      0        2 
   4  chr4_104954536     ZGre    G    C        0      0        2 
   4  chr4_104954536     ZHar    G    C        0      0        2 
   4  chr4_104954536   Sample    G    C        0      0        2 
   4  chr4_104956263     AAsi    C    G        0      0        2 
   4  chr4_104956263     AKia    C    G        0      0        2 
   4  chr4_104956263     AOna    C    G        0      0        2 
   4  chr4_104956263     ASom    C    G        0      0        2 
   4  chr4_104956263     HCab    C    G        1      2        2 
   4  chr4_104956263     HPrz    C    G        1      2        2 
   4  chr4_104956263     ZBoe    C    G        0      0        2 
   4  chr4_104956263     ZGre    C    G        0      0        2 
   4  chr4_104956263     ZHar    C    G        0      0        2 
   4  chr4_104956263   Sample    C    G        0      0        2 
   4  chr4_104968905     AAsi    A    C        0      0        2 
   4  chr4_104968905     AKia    A    C        0      0        2 
   4  chr4_104968905     AOna    A    C        0      0        2 
   4  chr4_104968905     ASom    A    C        0      0        2 
   4  chr4_104968905     HCab    A    C        0      0        2 
   4  chr4_104968905     HPrz    A    C        0      0        2 
   4  chr4_104968905     ZBoe    A    C      0.5      1        2 
   4  chr4_104968905     ZGre    A    C        0      0        2 
   4  chr4_104968905     ZHar    A    C        0      0        2 
   4  chr4_104968905   Sample    A    C        0      0        2 
   4  chr4_104979330     AAsi    T    G        0      0        2 
   4  chr4_104979330     AKia    T    G        0      0        2 
   4  chr4_104979330     AOna    T    G      0.5      1        2 
   4  chr4_104979330     ASom    T    G        0      0        2 
   4  chr4_104979330     HCab    T    G        0      0        2 
   4  chr4_104979330     HPrz    T    G        0      0        2 
   4  chr4_104979330     ZBoe    T    G        0      0        2 
   4  chr4_104979330     ZGre    T    G        0      0        2 
   4  chr4_104979330     ZHar    T    G        0      0        2 
   4  chr4_104979330   Sample    T    G        0      0        2 
   4  chr4_105000058     AAsi    C    A        0      0        2 
   4  chr4_105000058     AKia    C    A        0      0        2 
   4  chr4_105000058     AOna    C    A        0      0        2 
   4  chr4_105000058     ASom    C    A        0      0        2 
   4  chr4_105000058     HCab    C    A        1      2        2 
   4  chr4_105000058     HPrz    C    A        1      2        2 
   4  chr4_105000058     ZBoe    C    A        0      0        2 
   4  chr4_105000058     ZGre    C    A        0      0        2 
   4  chr4_105000058     ZHar    C    A        0      0        2 
   4  chr4_105000058   Sample    C    A        0      0        2 
   4  chr4_105040025     AAsi    T    G        0      0        2 
   4  chr4_105040025     AKia    T    G        0      0        2 
   4  chr4_105040025     AOna    T    G        0      0        2 
   4  chr4_105040025     ASom    T    G        0      0        2 
   4  chr4_105040025     HCab    T    G        1      2        2 
   4  chr4_105040025     HPrz    T    G        0      0        2 
   4  chr4_105040025     ZBoe    T    G        0      0        2 
   4  chr4_105040025     ZGre    T    G        0      0        2 
   4  chr4_105040025     ZHar    T    G        0      0        2 
   4  chr4_105040025   Sample    T    G        0      0        2 
   4  chr4_105044554     AAsi    C    G        0      0        2 
   4  chr4_105044554     AKia    C    G        0      0        2 
   4  chr4_105044554     AOna    C    G        0      0        2 
   4  chr4_105044554     ASom    C    G        0      0        2 
   4  chr4_105044554     HCab    C    G        0      0        2 
   4  chr4_105044554     HPrz    C    G        0      0        2 
   4  chr4_105044554     ZBoe    C    G      0.5      1        2 
   4  chr4_105044554     ZGre    C    G        0      0        2 
   4  chr4_105044554     ZHar    C    G        0      0        2 
   4  chr4_105044554   Sample    C    G        0      0        2 
   4  chr4_105049214     AAsi    C    A        0      0        2 
   4  chr4_105049214     AKia    C    A        0      0        2 
   4  chr4_105049214     AOna    C    A        0      0        2 
   4  chr4_105049214     ASom    C    A        0      0        2 
   4  chr4_105049214     HCab    C    A      0.5      1        2 
   4  chr4_105049214     HPrz    C    A        1      2        2 
   4  chr4_105049214     ZBoe    C    A        0      0        2 
   4  chr4_105049214     ZGre    C    A        0      0        2 
   4  chr4_105049214     ZHar    C    A        0      0        2 
   4  chr4_105049214   Sample    C    A        0      0        2 
   4  chr4_105062086     AAsi    C    A        0      0        2 
   4  chr4_105062086     AKia    C    A        0      0        2 
   4  chr4_105062086     AOna    C    A        0      0        2 
   4  chr4_105062086     ASom    C    A        0      0        2 
   4  chr4_105062086     HCab    C    A        0      0        2 
   4  chr4_105062086     HPrz    C    A        0      0        2 
   4  chr4_105062086     ZBoe    C    A        0      0        2 
   4  chr4_105062086     ZGre    C    A        0      0        2 
   4  chr4_105062086     ZHar    C    A        1      2        2 
   4  chr4_105062086   Sample    C    A        0      0        2 
   4  chr4_105065765     AAsi    C    A        0      0        2 
   4  chr4_105065765     AKia    C    A        0      0        2 
   4  chr4_105065765     AOna    C    A      0.5      1        2 
   4  chr4_105065765     ASom    C    A        0      0        2 
   4  chr4_105065765     HCab    C    A        0      0        2 
   4  chr4_105065765     HPrz    C    A        0      0        2 
   4  chr4_105065765     ZBoe    C    A        0      0        2 
   4  chr4_105065765     ZGre    C    A        0      0        2 
   4  chr4_105065765     ZHar    C    A        0      0        2 
   4  chr4_105065765   Sample    C    A        0      0        2 
   4  chr4_105071745     AAsi    G    T        0      0        2 
   4  chr4_105071745     AKia    G    T        0      0        2 
   4  chr4_105071745     AOna    G    T        0      0        2 
   4  chr4_105071745     ASom    G    T        0      0        2 
   4  chr4_105071745     HCab    G    T        1      2        2 
   4  chr4_105071745     HPrz    G    T        1      2        2 
   4  chr4_105071745     ZBoe    G    T        0      0        2 
   4  chr4_105071745     ZGre    G    T        0      0        2 
   4  chr4_105071745     ZHar    G    T        0      0        2 
   4  chr4_105071745   Sample    G    T        0      0        2 
   4  chr4_105083114     AAsi    G    C        0      0        2 
   4  chr4_105083114     AKia    G    C        0      0        2 
   4  chr4_105083114     AOna    G    C        0      0        2 
   4  chr4_105083114     ASom    G    C        0      0        2 
   4  chr4_105083114     HCab    G    C        1      2        2 
   4  chr4_105083114     HPrz    G    C        1      2        2 
   4  chr4_105083114     ZBoe    G    C        0      0        2 
   4  chr4_105083114     ZGre    G    C        0      0        2 
   4  chr4_105083114     ZHar    G    C        0      0        2 
   4  chr4_105083114   Sample    G    C        0      0        2 
   4  chr4_105084698     AAsi    T    G        0      0        2 
   4  chr4_105084698     AKia    T    G        0      0        2 
   4  chr4_105084698     AOna    T    G        0      0        2 
   4  chr4_105084698     ASom    T    G        0      0        2 
   4  chr4_105084698     HCab    T    G        1      2        2 
   4  chr4_105084698     HPrz    T    G        1      2        2 
   4  chr4_105084698     ZBoe    T    G        0      0        2 
   4  chr4_105084698     ZGre    T    G        0      0        2 
   4  chr4_105084698     ZHar    T    G        0      0        2 
   4  chr4_105084698   Sample    T    G        0      0        2 
   4  chr4_105095401     AAsi    C    G        0      0        2 
   4  chr4_105095401     AKia    C    G        0      0        2 
   4  chr4_105095401     AOna    C    G        0      0        2 
   4  chr4_105095401     ASom    C    G        0      0        2 
   4  chr4_105095401     HCab    C    G        1      2        2 
   4  chr4_105095401     HPrz    C    G        1      2        2 
   4  chr4_105095401     ZBoe    C    G        0      0        2 
   4  chr4_105095401     ZGre    C    G        0      0        2 
   4  chr4_105095401     ZHar    C    G        0      0        2 
   4  chr4_105095401   Sample    C    G        0      0        2 
   4  chr4_105142845     AAsi    G    T      0.5      1        2 
   4  chr4_105142845     AKia    G    T        0      0        2 
   4  chr4_105142845     AOna    G    T        0      0        2 
   4  chr4_105142845     ASom    G    T        0      0        2 
   4  chr4_105142845     HCab    G    T        0      0        2 
   4  chr4_105142845     HPrz    G    T        0      0        2 
   4  chr4_105142845     ZBoe    G    T        0      0        2 
   4  chr4_105142845     ZGre    G    T        0      0        2 
   4  chr4_105142845     ZHar    G    T        0      0        2 
   4  chr4_105142845   Sample    G    T        0      0        2 
   4  chr4_105176613     AAsi    T    A        0      0        2 
   4  chr4_105176613     AKia    T    A        0      0        2 
   4  chr4_105176613     AOna    T    A        0      0        2 
   4  chr4_105176613     ASom    T    A        0      0        2 
   4  chr4_105176613     HCab    T    A        0      0        2 
   4  chr4_105176613     HPrz    T    A        0      0        2 
   4  chr4_105176613     ZBoe    T    A        0      0        2 
   4  chr4_105176613     ZGre    T    A        1      2        2 
   4  chr4_105176613     ZHar    T    A        0      0        2 
   4  chr4_105176613   Sample    T    A        0      0        2 
   4  chr4_105180308     AAsi    C    A        0      0        2 
   4  chr4_105180308     AKia    C    A        0      0        2 
   4  chr4_105180308     AOna    C    A        0      0        2 
   4  chr4_105180308     ASom    C    A        0      0        2 
   4  chr4_105180308     HCab    C    A        1      2        2 
   4  chr4_105180308     HPrz    C    A        1      2        2 
   4  chr4_105180308     ZBoe    C    A        0      0        2 
   4  chr4_105180308     ZGre    C    A        0      0        2 
   4  chr4_105180308     ZHar    C    A        0      0        2 
   4  chr4_105180308   Sample    C    A        0      0        2 
   4  chr4_105186856     AAsi    C    G        0      0        2 
   4  chr4_105186856     AKia    C    G        0      0        2 
   4  chr4_105186856     AOna    C    G      0.5      1        2 
   4  chr4_105186856     ASom    C    G        0      0        2 
   4  chr4_105186856     HCab    C    G        0      0        2 
   4  chr4_105186856     HPrz    C    G        0      0        2 
   4  chr4_105186856     ZBoe    C    G        0      0        2 
   4  chr4_105186856     ZGre    C    G        0      0        2 
   4  chr4_105186856     ZHar    C    G        0      0        2 
   4  chr4_105186856   Sample    C    G        0      0        2 
   4  chr4_105188933     AAsi    G    C        0      0        2 
   4  chr4_105188933     AKia    G    C        0      0        2 
   4  chr4_105188933     AOna    G    C        0      0        2 
   4  chr4_105188933     ASom    G    C        0      0        2 
   4  chr4_105188933     HCab    G    C        0      0        2 
   4  chr4_105188933     HPrz    G    C        0      0        2 
   4  chr4_105188933     ZBoe    G    C        0      0        2 
   4  chr4_105188933     ZGre    G    C        1      2        2 
   4  chr4_105188933     ZHar    G    C        0      0        2 
   4  chr4_105188933   Sample    G    C        0      0        2 
   4  chr4_105189677     AAsi    G    C      0.5      1        2 
   4  chr4_105189677     AKia    G    C        0      0        2 
   4  chr4_105189677     AOna    G    C        0      0        2 
   4  chr4_105189677     ASom    G    C        0      0        2 
   4  chr4_105189677     HCab    G    C        0      0        2 
   4  chr4_105189677     HPrz    G    C        0      0        2 
   4  chr4_105189677     ZBoe    G    C        0      0        2 
   4  chr4_105189677     ZGre    G    C        0      0        2 
   4  chr4_105189677     ZHar    G    C        0      0        2 
   4  chr4_105189677   Sample    G    C        0      0        2 
   4  chr4_105197449     AAsi    A    C        0      0        2 
   4  chr4_105197449     AKia    A    C        0      0        2 
   4  chr4_105197449     AOna    A    C        0      0        2 
   4  chr4_105197449     ASom    A    C        0      0        2 
   4  chr4_105197449     HCab    A    C        0      0        2 
   4  chr4_105197449     HPrz    A    C        0      0        2 
   4  chr4_105197449     ZBoe    A    C      0.5      1        2 
   4  chr4_105197449     ZGre    A    C        0      0        2 
   4  chr4_105197449     ZHar    A    C        0      0        2 
   4  chr4_105197449   Sample    A    C        0      0        2 
   4  chr4_105200762     AAsi    T    A        0      0        2 
   4  chr4_105200762     AKia    T    A        0      0        2 
   4  chr4_105200762     AOna    T    A        0      0        2 
   4  chr4_105200762     ASom    T    A        0      0        2 
   4  chr4_105200762     HCab    T    A      0.5      1        2 
   4  chr4_105200762     HPrz    T    A        0      0        2 
   4  chr4_105200762     ZBoe    T    A        0      0        2 
   4  chr4_105200762     ZGre    T    A        0      0        2 
   4  chr4_105200762     ZHar    T    A        0      0        2 
   4  chr4_105200762   Sample    T    A        0      0        2 
   4  chr4_105201341     AAsi    A    C        0      0        2 
   4  chr4_105201341     AKia    A    C        0      0        2 
   4  chr4_105201341     AOna    A    C        0      0        2 
   4  chr4_105201341     ASom    A    C        0      0        2 
   4  chr4_105201341     HCab    A    C      0.5      1        2 
   4  chr4_105201341     HPrz    A    C        1      2        2 
   4  chr4_105201341     ZBoe    A    C        0      0        2 
   4  chr4_105201341     ZGre    A    C        0      0        2 
   4  chr4_105201341     ZHar    A    C        0      0        2 
   4  chr4_105201341   Sample    A    C        0      0        2 
   4  chr4_105205604     AAsi    C    G        0      0        2 
   4  chr4_105205604     AKia    C    G        0      0        2 
   4  chr4_105205604     AOna    C    G        0      0        2 
   4  chr4_105205604     ASom    C    G        0      0        2 
   4  chr4_105205604     HCab    C    G        0      0        2 
   4  chr4_105205604     HPrz    C    G        0      0        2 
   4  chr4_105205604     ZBoe    C    G        0      0        2 
   4  chr4_105205604     ZGre    C    G        1      2        2 
   4  chr4_105205604     ZHar    C    G        0      0        2 
   4  chr4_105205604   Sample    C    G        0      0        2 
   4  chr4_105207696     AAsi    G    T        0      0        2 
   4  chr4_105207696     AKia    G    T        0      0        2 
   4  chr4_105207696     AOna    G    T        0      0        2 
   4  chr4_105207696     ASom    G    T        0      0        2 
   4  chr4_105207696     HCab    G    T        0      0        2 
   4  chr4_105207696     HPrz    G    T        0      0        2 
   4  chr4_105207696     ZBoe    G    T        0      0        2 
   4  chr4_105207696     ZGre    G    T        0      0        2 
   4  chr4_105207696     ZHar    G    T      0.5      1        2 
   4  chr4_105207696   Sample    G    T        0      0        2 
   4  chr4_105232457     AAsi    C    A        1      2        2 
   4  chr4_105232457     AKia    C    A        0      0        2 
   4  chr4_105232457     AOna    C    A        0      0        2 
   4  chr4_105232457     ASom    C    A        1      2        2 
   4  chr4_105232457     HCab    C    A        1      2        2 
   4  chr4_105232457     HPrz    C    A        1      2        2 
   4  chr4_105232457     ZBoe    C    A        0      0        2 
   4  chr4_105232457     ZGre    C    A        0      0        2 
   4  chr4_105232457     ZHar    C    A        0      0        2 
   4  chr4_105232457   Sample    C    A        1      2        2 
   4  chr4_105251283     AAsi    C    G        0      0        2 
   4  chr4_105251283     AKia    C    G        0      0        2 
   4  chr4_105251283     AOna    C    G        0      0        2 
   4  chr4_105251283     ASom    C    G        0      0        2 
   4  chr4_105251283     HCab    C    G        0      0        2 
   4  chr4_105251283     HPrz    C    G        0      0        2 
   4  chr4_105251283     ZBoe    C    G        0      0        2 
   4  chr4_105251283     ZGre    C    G        1      2        2 
   4  chr4_105251283     ZHar    C    G        0      0        2 
   4  chr4_105251283   Sample    C    G        0      0        2 
   4  chr4_105255513     AAsi    A    T        0      0        2 
   4  chr4_105255513     AKia    A    T        0      0        2 
   4  chr4_105255513     AOna    A    T        0      0        2 
   4  chr4_105255513     ASom    A    T        0      0        2 
   4  chr4_105255513     HCab    A    T        1      2        2 
   4  chr4_105255513     HPrz    A    T        1      2        2 
   4  chr4_105255513     ZBoe    A    T        0      0        2 
   4  chr4_105255513     ZGre    A    T        0      0        2 
   4  chr4_105255513     ZHar    A    T        0      0        2 
   4  chr4_105255513   Sample    A    T        0      0        2 
   4  chr4_105260766     AAsi    C    A        0      0        2 
   4  chr4_105260766     AKia    C    A        0      0        2 
   4  chr4_105260766     AOna    C    A        0      0        2 
   4  chr4_105260766     ASom    C    A        0      0        2 
   4  chr4_105260766     HCab    C    A        0      0        2 
   4  chr4_105260766     HPrz    C    A        0      0        2 
   4  chr4_105260766     ZBoe    C    A        1      2        2 
   4  chr4_105260766     ZGre    C    A        0      0        2 
   4  chr4_105260766     ZHar    C    A        0      0        2 
   4  chr4_105260766   Sample    C    A        0      0        2 
   4  chr4_105280281     AAsi    C    A        0      0        2 
   4  chr4_105280281     AKia    C    A        0      0        2 
   4  chr4_105280281     AOna    C    A        0      0        2 
   4  chr4_105280281     ASom    C    A        0      0        2 
   4  chr4_105280281     HCab    C    A        0      0        2 
   4  chr4_105280281     HPrz    C    A        0      0        2 
   4  chr4_105280281     ZBoe    C    A        0      0        2 
   4  chr4_105280281     ZGre    C    A        0      0        2 
   4  chr4_105280281     ZHar    C    A        1      2        2 
   4  chr4_105280281   Sample    C    A        0      0        2 
   4  chr4_105290810     AAsi    C    G        0      0        2 
   4  chr4_105290810     AKia    C    G        0      0        2 
   4  chr4_105290810     AOna    C    G        0      0        2 
   4  chr4_105290810     ASom    C    G        0      0        2 
   4  chr4_105290810     HCab    C    G        0      0        2 
   4  chr4_105290810     HPrz    C    G        0      0        2 
   4  chr4_105290810     ZBoe    C    G        0      0        2 
   4  chr4_105290810     ZGre    C    G        0      0        2 
   4  chr4_105290810     ZHar    C    G      0.5      1        2 
   4  chr4_105290810   Sample    C    G        0      0        2 
   4  chr4_105299709     AAsi    A    C        0      0        2 
   4  chr4_105299709     AKia    A    C        0      0        2 
   4  chr4_105299709     AOna    A    C        0      0        2 
   4  chr4_105299709     ASom    A    C        0      0        2 
   4  chr4_105299709     HCab    A    C        1      2        2 
   4  chr4_105299709     HPrz    A    C        1      2        2 
   4  chr4_105299709     ZBoe    A    C        0      0        2 
   4  chr4_105299709     ZGre    A    C        0      0        2 
   4  chr4_105299709     ZHar    A    C        0      0        2 
   4  chr4_105299709   Sample    A    C        0      0        2 
   4  chr4_105299785     AAsi    G    C        0      0        2 
   4  chr4_105299785     AKia    G    C        0      0        2 
   4  chr4_105299785     AOna    G    C        0      0        2 
   4  chr4_105299785     ASom    G    C        0      0        2 
   4  chr4_105299785     HCab    G    C        1      2        2 
   4  chr4_105299785     HPrz    G    C        1      2        2 
   4  chr4_105299785     ZBoe    G    C        0      0        2 
   4  chr4_105299785     ZGre    G    C        0      0        2 
   4  chr4_105299785     ZHar    G    C        0      0        2 
   4  chr4_105299785   Sample    G    C        0      0        2 
   4  chr4_105317645     AAsi    C    G        0      0        2 
   4  chr4_105317645     AKia    C    G        1      2        2 
   4  chr4_105317645     AOna    C    G      0.5      1        2 
   4  chr4_105317645     ASom    C    G        0      0        2 
   4  chr4_105317645     HCab    C    G        0      0        2 
   4  chr4_105317645     HPrz    C    G        0      0        2 
   4  chr4_105317645     ZBoe    C    G        0      0        2 
   4  chr4_105317645     ZGre    C    G        0      0        2 
   4  chr4_105317645     ZHar    C    G        0      0        2 
   4  chr4_105317645   Sample    C    G        0      0        2 
   4  chr4_105318289     AAsi    T    G        0      0        2 
   4  chr4_105318289     AKia    T    G      0.5      1        2 
   4  chr4_105318289     AOna    T    G        0      0        2 
   4  chr4_105318289     ASom    T    G        0      0        2 
   4  chr4_105318289     HCab    T    G        0      0        2 
   4  chr4_105318289     HPrz    T    G        0      0        2 
   4  chr4_105318289     ZBoe    T    G        0      0        2 
   4  chr4_105318289     ZGre    T    G        0      0        2 
   4  chr4_105318289     ZHar    T    G        0      0        2 
   4  chr4_105318289   Sample    T    G        0      0        2 
   4  chr4_105323949     AAsi    G    T        0      0        2 
   4  chr4_105323949     AKia    G    T      0.5      1        2 
   4  chr4_105323949     AOna    G    T        0      0        2 
   4  chr4_105323949     ASom    G    T        0      0        2 
   4  chr4_105323949     HCab    G    T        0      0        2 
   4  chr4_105323949     HPrz    G    T        0      0        2 
   4  chr4_105323949     ZBoe    G    T        0      0        2 
   4  chr4_105323949     ZGre    G    T        0      0        2 
   4  chr4_105323949     ZHar    G    T        0      0        2 
   4  chr4_105323949   Sample    G    T        0      0        2 
   4  chr4_105324539     AAsi    A    C        0      0        2 
   4  chr4_105324539     AKia    A    C      0.5      1        2 
   4  chr4_105324539     AOna    A    C        0      0        2 
   4  chr4_105324539     ASom    A    C        0      0        2 
   4  chr4_105324539     HCab    A    C        0      0        2 
   4  chr4_105324539     HPrz    A    C        0      0        2 
   4  chr4_105324539     ZBoe    A    C        0      0        2 
   4  chr4_105324539     ZGre    A    C        0      0        2 
   4  chr4_105324539     ZHar    A    C        0      0        2 
   4  chr4_105324539   Sample    A    C        0      0        2 
   4  chr4_105330273     AAsi    G    T        0      0        2 
   4  chr4_105330273     AKia    G    T        0      0        2 
   4  chr4_105330273     AOna    G    T        0      0        2 
   4  chr4_105330273     ASom    G    T        0      0        2 
   4  chr4_105330273     HCab    G    T        0      0        2 
   4  chr4_105330273     HPrz    G    T        0      0        2 
   4  chr4_105330273     ZBoe    G    T        1      2        2 
   4  chr4_105330273     ZGre    G    T        0      0        2 
   4  chr4_105330273     ZHar    G    T        0      0        2 
   4  chr4_105330273   Sample    G    T        0      0        2 
   4  chr4_105351113     AAsi    C    A        0      0        2 
   4  chr4_105351113     AKia    C    A        0      0        2 
   4  chr4_105351113     AOna    C    A        0      0        2 
   4  chr4_105351113     ASom    C    A        0      0        2 
   4  chr4_105351113     HCab    C    A        1      2        2 
   4  chr4_105351113     HPrz    C    A        1      2        2 
   4  chr4_105351113     ZBoe    C    A        0      0        2 
   4  chr4_105351113     ZGre    C    A        0      0        2 
   4  chr4_105351113     ZHar    C    A        0      0        2 
   4  chr4_105351113   Sample    C    A        0      0        2 
   4  chr4_105358832     AAsi    G    T        0      0        2 
   4  chr4_105358832     AKia    G    T        0      0        2 
   4  chr4_105358832     AOna    G    T        0      0        2 
   4  chr4_105358832     ASom    G    T        0      0        2 
   4  chr4_105358832     HCab    G    T        0      0        2 
   4  chr4_105358832     HPrz    G    T        0      0        2 
   4  chr4_105358832     ZBoe    G    T      0.5      1        2 
   4  chr4_105358832     ZGre    G    T        0      0        2 
   4  chr4_105358832     ZHar    G    T        1      2        2 
   4  chr4_105358832   Sample    G    T        0      0        2 
   4  chr4_105367110     AAsi    T    A        0      0        2 
   4  chr4_105367110     AKia    T    A        0      0        2 
   4  chr4_105367110     AOna    T    A        0      0        2 
   4  chr4_105367110     ASom    T    A        0      0        2 
   4  chr4_105367110     HCab    T    A        0      0        2 
   4  chr4_105367110     HPrz    T    A      0.5      1        2 
   4  chr4_105367110     ZBoe    T    A        0      0        2 
   4  chr4_105367110     ZGre    T    A        0      0        2 
   4  chr4_105367110     ZHar    T    A        0      0        2 
   4  chr4_105367110   Sample    T    A        0      0        2 
   4  chr4_105370919     AAsi    G    C        0      0        2 
   4  chr4_105370919     AKia    G    C      0.5      1        2 
   4  chr4_105370919     AOna    G    C        0      0        2 
   4  chr4_105370919     ASom    G    C        0      0        2 
   4  chr4_105370919     HCab    G    C        1      2        2 
   4  chr4_105370919     HPrz    G    C        1      2        2 
   4  chr4_105370919     ZBoe    G    C        0      0        2 
   4  chr4_105370919     ZGre    G    C        0      0        2 
   4  chr4_105370919     ZHar    G    C        0      0        2 
   4  chr4_105370919   Sample    G    C        0      0        2 
   4  chr4_105425181     AAsi    C    A        0      0        2 
   4  chr4_105425181     AKia    C    A        0      0        2 
   4  chr4_105425181     AOna    C    A        0      0        2 
   4  chr4_105425181     ASom    C    A        0      0        2 
   4  chr4_105425181     HCab    C    A        1      2        2 
   4  chr4_105425181     HPrz    C    A        1      2        2 
   4  chr4_105425181     ZBoe    C    A        0      0        2 
   4  chr4_105425181     ZGre    C    A        0      0        2 
   4  chr4_105425181     ZHar    C    A        0      0        2 
   4  chr4_105425181   Sample    C    A        0      0        2 
   4  chr4_105425538     AAsi    T    G        0      0        2 
   4  chr4_105425538     AKia    T    G      0.5      1        2 
   4  chr4_105425538     AOna    T    G      0.5      1        2 
   4  chr4_105425538     ASom    T    G        0      0        2 
   4  chr4_105425538     HCab    T    G        0      0        2 
   4  chr4_105425538     HPrz    T    G        0      0        2 
   4  chr4_105425538     ZBoe    T    G        0      0        2 
   4  chr4_105425538     ZGre    T    G        0      0        2 
   4  chr4_105425538     ZHar    T    G        0      0        2 
   4  chr4_105425538   Sample    T    G        0      0        2 
   4  chr4_105428039     AAsi    G    C        0      0        2 
   4  chr4_105428039     AKia    G    C        1      2        2 
   4  chr4_105428039     AOna    G    C        1      2        2 
   4  chr4_105428039     ASom    G    C        0      0        2 
   4  chr4_105428039     HCab    G    C        0      0        2 
   4  chr4_105428039     HPrz    G    C        0      0        2 
   4  chr4_105428039     ZBoe    G    C        0      0        2 
   4  chr4_105428039     ZGre    G    C        0      0        2 
   4  chr4_105428039     ZHar    G    C        0      0        2 
   4  chr4_105428039   Sample    G    C        0      0        2 
   4  chr4_105428099     AAsi    C    G        0      0        2 
   4  chr4_105428099     AKia    C    G        0      0        2 
   4  chr4_105428099     AOna    C    G        0      0        2 
   4  chr4_105428099     ASom    C    G        0      0        2 
   4  chr4_105428099     HCab    C    G        1      2        2 
   4  chr4_105428099     HPrz    C    G        1      2        2 
   4  chr4_105428099     ZBoe    C    G        0      0        2 
   4  chr4_105428099     ZGre    C    G        0      0        2 
   4  chr4_105428099     ZHar    C    G        0      0        2 
   4  chr4_105428099   Sample    C    G        0      0        2 
   4  chr4_105451845     AAsi    A    C        0      0        2 
   4  chr4_105451845     AKia    A    C        0      0        2 
   4  chr4_105451845     AOna    A    C        0      0        2 
   4  chr4_105451845     ASom    A    C        0      0        2 
   4  chr4_105451845     HCab    A    C        1      2        2 
   4  chr4_105451845     HPrz    A    C        1      2        2 
   4  chr4_105451845     ZBoe    A    C        0      0        2 
   4  chr4_105451845     ZGre    A    C        0      0        2 
   4  chr4_105451845     ZHar    A    C        0      0        2 
   4  chr4_105451845   Sample    A    C        0      0        2 
   4  chr4_105469230     AAsi    T    G        0      0        2 
   4  chr4_105469230     AKia    T    G        0      0        2 
   4  chr4_105469230     AOna    T    G      0.5      1        2 
   4  chr4_105469230     ASom    T    G        0      0        2 
   4  chr4_105469230     HCab    T    G        0      0        2 
   4  chr4_105469230     HPrz    T    G        0      0        2 
   4  chr4_105469230     ZBoe    T    G        0      0        2 
   4  chr4_105469230     ZGre    T    G        0      0        2 
   4  chr4_105469230     ZHar    T    G        0      0        2 
   4  chr4_105469230   Sample    T    G        0      0        2 
   4  chr4_105497503     AAsi    C    A      0.5      1        2 
   4  chr4_105497503     AKia    C    A        0      0        2 
   4  chr4_105497503     AOna    C    A        0      0        2 
   4  chr4_105497503     ASom    C    A        0      0        2 
   4  chr4_105497503     HCab    C    A        0      0        2 
   4  chr4_105497503     HPrz    C    A        0      0        2 
   4  chr4_105497503     ZBoe    C    A        0      0        2 
   4  chr4_105497503     ZGre    C    A        0      0        2 
   4  chr4_105497503     ZHar    C    A        0      0        2 
   4  chr4_105497503   Sample    C    A        0      0        2 
   4  chr4_105506529     AAsi    T    G        1      2        2 
   4  chr4_105506529     AKia    T    G        0      0        2 
   4  chr4_105506529     AOna    T    G        0      0        2 
   4  chr4_105506529     ASom    T    G        1      2        2 
   4  chr4_105506529     HCab    T    G        0      0        2 
   4  chr4_105506529     HPrz    T    G        0      0        2 
   4  chr4_105506529     ZBoe    T    G        0      0        2 
   4  chr4_105506529     ZGre    T    G        0      0        2 
   4  chr4_105506529     ZHar    T    G        0      0        2 
   4  chr4_105506529   Sample    T    G        1      2        2 
   4  chr4_105513340     AAsi    G    T        0      0        2 
   4  chr4_105513340     AKia    G    T        0      0        2 
   4  chr4_105513340     AOna    G    T        0      0        2 
   4  chr4_105513340     ASom    G    T        0      0        2 
   4  chr4_105513340     HCab    G    T        1      2        2 
   4  chr4_105513340     HPrz    G    T        1      2        2 
   4  chr4_105513340     ZBoe    G    T        0      0        2 
   4  chr4_105513340     ZGre    G    T        0      0        2 
   4  chr4_105513340     ZHar    G    T        0      0        2 
   4  chr4_105513340   Sample    G    T        0      0        2 
   4  chr4_105514032     AAsi    T    G      0.5      1        2 
   4  chr4_105514032     AKia    T    G        0      0        2 
   4  chr4_105514032     AOna    T    G        0      0        2 
   4  chr4_105514032     ASom    T    G      0.5      1        2 
   4  chr4_105514032     HCab    T    G        0      0        2 
   4  chr4_105514032     HPrz    T    G        0      0        2 
   4  chr4_105514032     ZBoe    T    G        0      0        2 
   4  chr4_105514032     ZGre    T    G        0      0        2 
   4  chr4_105514032     ZHar    T    G        0      0        2 
   4  chr4_105514032   Sample    T    G        0      0        2 
   4  chr4_105567318     AAsi    T    A        0      0        2 
   4  chr4_105567318     AKia    T    A        0      0        2 
   4  chr4_105567318     AOna    T    A        0      0        2 
   4  chr4_105567318     ASom    T    A        0      0        2 
   4  chr4_105567318     HCab    T    A        1      2        2 
   4  chr4_105567318     HPrz    T    A        1      2        2 
   4  chr4_105567318     ZBoe    T    A        0      0        2 
   4  chr4_105567318     ZGre    T    A        0      0        2 
   4  chr4_105567318     ZHar    T    A        0      0        2 
   4  chr4_105567318   Sample    T    A        0      0        2 
   4  chr4_105567759     AAsi    T    G        0      0        2 
   4  chr4_105567759     AKia    T    G        0      0        2 
   4  chr4_105567759     AOna    T    G        0      0        2 
   4  chr4_105567759     ASom    T    G        0      0        2 
   4  chr4_105567759     HCab    T    G        0      0        2 
   4  chr4_105567759     HPrz    T    G        0      0        2 
   4  chr4_105567759     ZBoe    T    G        0      0        2 
   4  chr4_105567759     ZGre    T    G        1      2        2 
   4  chr4_105567759     ZHar    T    G        0      0        2 
   4  chr4_105567759   Sample    T    G        0      0        2 
   4  chr4_105570203     AAsi    C    G        0      0        2 
   4  chr4_105570203     AKia    C    G        0      0        2 
   4  chr4_105570203     AOna    C    G        0      0        2 
   4  chr4_105570203     ASom    C    G        0      0        2 
   4  chr4_105570203     HCab    C    G        0      0        2 
   4  chr4_105570203     HPrz    C    G        0      0        2 
   4  chr4_105570203     ZBoe    C    G        0      0        2 
   4  chr4_105570203     ZGre    C    G        0      0        2 
   4  chr4_105570203     ZHar    C    G        1      2        2 
   4  chr4_105570203   Sample    C    G        0      0        2 
   4  chr4_105571195     AAsi    A    T        0      0        2 
   4  chr4_105571195     AKia    A    T        0      0        2 
   4  chr4_105571195     AOna    A    T        0      0        2 
   4  chr4_105571195     ASom    A    T        0      0        2 
   4  chr4_105571195     HCab    A    T        0      0        2 
   4  chr4_105571195     HPrz    A    T        0      0        2 
   4  chr4_105571195     ZBoe    A    T        0      0        2 
   4  chr4_105571195     ZGre    A    T        1      2        2 
   4  chr4_105571195     ZHar    A    T        0      0        2 
   4  chr4_105571195   Sample    A    T        0      0        2 
   4  chr4_105571272     AAsi    G    C        0      0        2 
   4  chr4_105571272     AKia    G    C        0      0        2 
   4  chr4_105571272     AOna    G    C        0      0        2 
   4  chr4_105571272     ASom    G    C        0      0        2 
   4  chr4_105571272     HCab    G    C        0      0        2 
   4  chr4_105571272     HPrz    G    C        0      0        2 
   4  chr4_105571272     ZBoe    G    C      0.5      1        2 
   4  chr4_105571272     ZGre    G    C        0      0        2 
   4  chr4_105571272     ZHar    G    C        0      0        2 
   4  chr4_105571272   Sample    G    C        0      0        2 
   4  chr4_105580728     AAsi    T    A        0      0        2 
   4  chr4_105580728     AKia    T    A        0      0        2 
   4  chr4_105580728     AOna    T    A        0      0        2 
   4  chr4_105580728     ASom    T    A        0      0        2 
   4  chr4_105580728     HCab    T    A        1      2        2 
   4  chr4_105580728     HPrz    T    A        1      2        2 
   4  chr4_105580728     ZBoe    T    A        0      0        2 
   4  chr4_105580728     ZGre    T    A        0      0        2 
   4  chr4_105580728     ZHar    T    A        0      0        2 
   4  chr4_105580728   Sample    T    A        0      0        2 
   4  chr4_105588606     AAsi    C    A        0      0        2 
   4  chr4_105588606     AKia    C    A        0      0        2 
   4  chr4_105588606     AOna    C    A        0      0        2 
   4  chr4_105588606     ASom    C    A        0      0        2 
   4  chr4_105588606     HCab    C    A        0      0        2 
   4  chr4_105588606     HPrz    C    A        0      0        2 
   4  chr4_105588606     ZBoe    C    A      0.5      1        2 
   4  chr4_105588606     ZGre    C    A        0      0        2 
   4  chr4_105588606     ZHar    C    A        0      0        2 
   4  chr4_105588606   Sample    C    A        0      0        2 
   4  chr4_105607163     AAsi    C    A        0      0        2 
   4  chr4_105607163     AKia    C    A        0      0        2 
   4  chr4_105607163     AOna    C    A        0      0        2 
   4  chr4_105607163     ASom    C    A        0      0        2 
   4  chr4_105607163     HCab    C    A        1      2        2 
   4  chr4_105607163     HPrz    C    A        1      2        2 
   4  chr4_105607163     ZBoe    C    A        0      0        2 
   4  chr4_105607163     ZGre    C    A        0      0        2 
   4  chr4_105607163     ZHar    C    A        0      0        2 
   4  chr4_105607163   Sample    C    A        0      0        2 
   4  chr4_105609276     AAsi    T    G        0      0        2 
   4  chr4_105609276     AKia    T    G        0      0        2 
   4  chr4_105609276     AOna    T    G        0      0        2 
   4  chr4_105609276     ASom    T    G        0      0        2 
   4  chr4_105609276     HCab    T    G        0      0        2 
   4  chr4_105609276     HPrz    T    G        0      0        2 
   4  chr4_105609276     ZBoe    T    G        0      0        2 
   4  chr4_105609276     ZGre    T    G        0      0        2 
   4  chr4_105609276     ZHar    T    G        1      2        2 
   4  chr4_105609276   Sample    T    G        0      0        2 
   4  chr4_105609518     AAsi    G    T        0      0        2 
   4  chr4_105609518     AKia    G    T        0      0        2 
   4  chr4_105609518     AOna    G    T        0      0        2 
   4  chr4_105609518     ASom    G    T        0      0        2 
   4  chr4_105609518     HCab    G    T        0      0        2 
   4  chr4_105609518     HPrz    G    T        0      0        2 
   4  chr4_105609518     ZBoe    G    T        1      2        2 
   4  chr4_105609518     ZGre    G    T        0      0        2 
   4  chr4_105609518     ZHar    G    T        0      0        2 
   4  chr4_105609518   Sample    G    T        0      0        2 
   4  chr4_105649641     AAsi    C    G        0      0        2 
   4  chr4_105649641     AKia    C    G        0      0        2 
   4  chr4_105649641     AOna    C    G        0      0        2 
   4  chr4_105649641     ASom    C    G        0      0        2 
   4  chr4_105649641     HCab    C    G        0      0        2 
   4  chr4_105649641     HPrz    C    G        0      0        2 
   4  chr4_105649641     ZBoe    C    G        1      2        2 
   4  chr4_105649641     ZGre    C    G        0      0        2 
   4  chr4_105649641     ZHar    C    G        0      0        2 
   4  chr4_105649641   Sample    C    G        0      0        2 
   4  chr4_105673526     AAsi    C    G        0      0        2 
   4  chr4_105673526     AKia    C    G        0      0        2 
   4  chr4_105673526     AOna    C    G        0      0        2 
   4  chr4_105673526     ASom    C    G        0      0        2 
   4  chr4_105673526     HCab    C    G        1      2        2 
   4  chr4_105673526     HPrz    C    G        1      2        2 
   4  chr4_105673526     ZBoe    C    G        0      0        2 
   4  chr4_105673526     ZGre    C    G        0      0        2 
   4  chr4_105673526     ZHar    C    G        0      0        2 
   4  chr4_105673526   Sample    C    G        0      0        2 
   4  chr4_105679520     AAsi    C    G        0      0        2 
   4  chr4_105679520     AKia    C    G        1      2        2 
   4  chr4_105679520     AOna    C    G      0.5      1        2 
   4  chr4_105679520     ASom    C    G        0      0        2 
   4  chr4_105679520     HCab    C    G        0      0        2 
   4  chr4_105679520     HPrz    C    G        0      0        2 
   4  chr4_105679520     ZBoe    C    G        0      0        2 
   4  chr4_105679520     ZGre    C    G        0      0        2 
   4  chr4_105679520     ZHar    C    G        0      0        2 
   4  chr4_105679520   Sample    C    G        0      0        2 
   4  chr4_105680933     AAsi    G    C        0      0        2 
   4  chr4_105680933     AKia    G    C        0      0        2 
   4  chr4_105680933     AOna    G    C        0      0        2 
   4  chr4_105680933     ASom    G    C        0      0        2 
   4  chr4_105680933     HCab    G    C        0      0        2 
   4  chr4_105680933     HPrz    G    C        0      0        2 
   4  chr4_105680933     ZBoe    G    C      0.5      1        2 
   4  chr4_105680933     ZGre    G    C        0      0        2 
   4  chr4_105680933     ZHar    G    C        0      0        2 
   4  chr4_105680933   Sample    G    C        0      0        2 
   4  chr4_105689003     AAsi    G    C        0      0        2 
   4  chr4_105689003     AKia    G    C        0      0        2 
   4  chr4_105689003     AOna    G    C      0.5      1        2 
   4  chr4_105689003     ASom    G    C        0      0        2 
   4  chr4_105689003     HCab    G    C        0      0        2 
   4  chr4_105689003     HPrz    G    C        0      0        2 
   4  chr4_105689003     ZBoe    G    C        0      0        2 
   4  chr4_105689003     ZGre    G    C        0      0        2 
   4  chr4_105689003     ZHar    G    C        0      0        2 
   4  chr4_105689003   Sample    G    C        0      0        2 
   4  chr4_105695982     AAsi    A    T        0      0        2 
   4  chr4_105695982     AKia    A    T        0      0        2 
   4  chr4_105695982     AOna    A    T        0      0        2 
   4  chr4_105695982     ASom    A    T        0      0        2 
   4  chr4_105695982     HCab    A    T        0      0        2 
   4  chr4_105695982     HPrz    A    T      0.5      1        2 
   4  chr4_105695982     ZBoe    A    T        0      0        2 
   4  chr4_105695982     ZGre    A    T        0      0        2 
   4  chr4_105695982     ZHar    A    T        0      0        2 
   4  chr4_105695982   Sample    A    T        0      0        2 
   4  chr4_105718815     AAsi    A    C        0      0        2 
   4  chr4_105718815     AKia    A    C        0      0        2 
   4  chr4_105718815     AOna    A    C        0      0        2 
   4  chr4_105718815     ASom    A    C        0      0        2 
   4  chr4_105718815     HCab    A    C        0      0        2 
   4  chr4_105718815     HPrz    A    C        0      0        2 
   4  chr4_105718815     ZBoe    A    C        1      2        2 
   4  chr4_105718815     ZGre    A    C        0      0        2 
   4  chr4_105718815     ZHar    A    C        0      0        2 
   4  chr4_105718815   Sample    A    C        0      0        2 
   4  chr4_105719901     AAsi    C    G        0      0        2 
   4  chr4_105719901     AKia    C    G        0      0        2 
   4  chr4_105719901     AOna    C    G      0.5      1        2 
   4  chr4_105719901     ASom    C    G        0      0        2 
   4  chr4_105719901     HCab    C    G        0      0        2 
   4  chr4_105719901     HPrz    C    G        0      0        2 
   4  chr4_105719901     ZBoe    C    G        0      0        2 
   4  chr4_105719901     ZGre    C    G        0      0        2 
   4  chr4_105719901     ZHar    C    G        0      0        2 
   4  chr4_105719901   Sample    C    G        0      0        2 
   4  chr4_105722372     AAsi    T    G        0      0        2 
   4  chr4_105722372     AKia    T    G        0      0        2 
   4  chr4_105722372     AOna    T    G        0      0        2 
   4  chr4_105722372     ASom    T    G        0      0        2 
   4  chr4_105722372     HCab    T    G      0.5      1        2 
   4  chr4_105722372     HPrz    T    G        0      0        2 
   4  chr4_105722372     ZBoe    T    G        0      0        2 
   4  chr4_105722372     ZGre    T    G        0      0        2 
   4  chr4_105722372     ZHar    T    G        0      0        2 
   4  chr4_105722372   Sample    T    G        0      0        2 
   4  chr4_105730701     AAsi    T    G        0      0        2 
   4  chr4_105730701     AKia    T    G        0      0        2 
   4  chr4_105730701     AOna    T    G        0      0        2 
   4  chr4_105730701     ASom    T    G        0      0        2 
   4  chr4_105730701     HCab    T    G        1      2        2 
   4  chr4_105730701     HPrz    T    G        1      2        2 
   4  chr4_105730701     ZBoe    T    G        0      0        2 
   4  chr4_105730701     ZGre    T    G        0      0        2 
   4  chr4_105730701     ZHar    T    G        0      0        2 
   4  chr4_105730701   Sample    T    G        0      0        2 
   4  chr4_105752688     AAsi    A    C        0      0        2 
   4  chr4_105752688     AKia    A    C        0      0        2 
   4  chr4_105752688     AOna    A    C        0      0        2 
   4  chr4_105752688     ASom    A    C        0      0        2 
   4  chr4_105752688     HCab    A    C        0      0        2 
   4  chr4_105752688     HPrz    A    C        0      0        2 
   4  chr4_105752688     ZBoe    A    C        0      0        2 
   4  chr4_105752688     ZGre    A    C        1      2        2 
   4  chr4_105752688     ZHar    A    C        0      0        2 
   4  chr4_105752688   Sample    A    C        0      0        2 
   4  chr4_105761059     AAsi    A    C        0      0        2 
   4  chr4_105761059     AKia    A    C        0      0        2 
   4  chr4_105761059     AOna    A    C        0      0        2 
   4  chr4_105761059     ASom    A    C        0      0        2 
   4  chr4_105761059     HCab    A    C        0      0        2 
   4  chr4_105761059     HPrz    A    C        0      0        2 
   4  chr4_105761059     ZBoe    A    C      0.5      1        2 
   4  chr4_105761059     ZGre    A    C        0      0        2 
   4  chr4_105761059     ZHar    A    C        0      0        2 
   4  chr4_105761059   Sample    A    C        0      0        2 
   4  chr4_105770301     AAsi    C    G        0      0        2 
   4  chr4_105770301     AKia    C    G        0      0        2 
   4  chr4_105770301     AOna    C    G        0      0        2 
   4  chr4_105770301     ASom    C    G        0      0        2 
   4  chr4_105770301     HCab    C    G        1      2        2 
   4  chr4_105770301     HPrz    C    G        1      2        2 
   4  chr4_105770301     ZBoe    C    G        0      0        2 
   4  chr4_105770301     ZGre    C    G        0      0        2 
   4  chr4_105770301     ZHar    C    G        0      0        2 
   4  chr4_105770301   Sample    C    G        0      0        2 
   4  chr4_105770330     AAsi    T    A      0.5      1        2 
   4  chr4_105770330     AKia    T    A        0      0        2 
   4  chr4_105770330     AOna    T    A        0      0        2 
   4  chr4_105770330     ASom    T    A        0      0        2 
   4  chr4_105770330     HCab    T    A        0      0        2 
   4  chr4_105770330     HPrz    T    A        0      0        2 
   4  chr4_105770330     ZBoe    T    A        0      0        2 
   4  chr4_105770330     ZGre    T    A        0      0        2 
   4  chr4_105770330     ZHar    T    A        0      0        2 
   4  chr4_105770330   Sample    T    A        0      0        2 
   4  chr4_105793108     AAsi    T    G        0      0        2 
   4  chr4_105793108     AKia    T    G        1      2        2 
   4  chr4_105793108     AOna    T    G        1      2        2 
   4  chr4_105793108     ASom    T    G        0      0        2 
   4  chr4_105793108     HCab    T    G        0      0        2 
   4  chr4_105793108     HPrz    T    G        0      0        2 
   4  chr4_105793108     ZBoe    T    G        0      0        2 
   4  chr4_105793108     ZGre    T    G        0      0        2 
   4  chr4_105793108     ZHar    T    G        0      0        2 
   4  chr4_105793108   Sample    T    G        0      0        2 
   4  chr4_105802053     AAsi    C    A        0      0        2 
   4  chr4_105802053     AKia    C    A        0      0        2 
   4  chr4_105802053     AOna    C    A        0      0        2 
   4  chr4_105802053     ASom    C    A        0      0        2 
   4  chr4_105802053     HCab    C    A        1      2        2 
   4  chr4_105802053     HPrz    C    A        1      2        2 
   4  chr4_105802053     ZBoe    C    A        1      2        2 
   4  chr4_105802053     ZGre    C    A        0      0        2 
   4  chr4_105802053     ZHar    C    A        1      2        2 
   4  chr4_105802053   Sample    C    A        0      0        2 
   4  chr4_105809607     AAsi    T    A        1      2        2 
   4  chr4_105809607     AKia    T    A        0      0        2 
   4  chr4_105809607     AOna    T    A        0      0        2 
   4  chr4_105809607     ASom    T    A        1      2        2 
   4  chr4_105809607     HCab    T    A        0      0        2 
   4  chr4_105809607     HPrz    T    A        0      0        2 
   4  chr4_105809607     ZBoe    T    A        0      0        2 
   4  chr4_105809607     ZGre    T    A        0      0        2 
   4  chr4_105809607     ZHar    T    A        0      0        2 
   4  chr4_105809607   Sample    T    A        1      2        2 
   4  chr4_105861563     AAsi    T    A      0.5      1        2 
   4  chr4_105861563     AKia    T    A        0      0        2 
   4  chr4_105861563     AOna    T    A        0      0        2 
   4  chr4_105861563     ASom    T    A        0      0        2 
   4  chr4_105861563     HCab    T    A        0      0        2 
   4  chr4_105861563     HPrz    T    A        0      0        2 
   4  chr4_105861563     ZBoe    T    A        0      0        2 
   4  chr4_105861563     ZGre    T    A        0      0        2 
   4  chr4_105861563     ZHar    T    A        0      0        2 
   4  chr4_105861563   Sample    T    A        0      0        2 
   4  chr4_105881766     AAsi    A    C      0.5      1        2 
   4  chr4_105881766     AKia    A    C        0      0        2 
   4  chr4_105881766     AOna    A    C        0      0        2 
   4  chr4_105881766     ASom    A    C      0.5      1        2 
   4  chr4_105881766     HCab    A    C        0      0        2 
   4  chr4_105881766     HPrz    A    C        0      0        2 
   4  chr4_105881766     ZBoe    A    C        0      0        2 
   4  chr4_105881766     ZGre    A    C        0      0        2 
   4  chr4_105881766     ZHar    A    C        0      0        2 
   4  chr4_105881766   Sample    A    C        1      2        2 
   4  chr4_105883371     AAsi    C    G        0      0        2 
   4  chr4_105883371     AKia    C    G        0      0        2 
   4  chr4_105883371     AOna    C    G        0      0        2 
   4  chr4_105883371     ASom    C    G        0      0        2 
   4  chr4_105883371     HCab    C    G        0      0        2 
   4  chr4_105883371     HPrz    C    G        0      0        2 
   4  chr4_105883371     ZBoe    C    G      0.5      1        2 
   4  chr4_105883371     ZGre    C    G        0      0        2 
   4  chr4_105883371     ZHar    C    G        0      0        2 
   4  chr4_105883371   Sample    C    G        0      0        2 
   4  chr4_105886492     AAsi    C    G        0      0        2 
   4  chr4_105886492     AKia    C    G        0      0        2 
   4  chr4_105886492     AOna    C    G        0      0        2 
   4  chr4_105886492     ASom    C    G        0      0        2 
   4  chr4_105886492     HCab    C    G        1      2        2 
   4  chr4_105886492     HPrz    C    G        1      2        2 
   4  chr4_105886492     ZBoe    C    G        0      0        2 
   4  chr4_105886492     ZGre    C    G        0      0        2 
   4  chr4_105886492     ZHar    C    G        0      0        2 
   4  chr4_105886492   Sample    C    G        0      0        2 
   4  chr4_105893711     AAsi    A    C        0      0        2 
   4  chr4_105893711     AKia    A    C        0      0        2 
   4  chr4_105893711     AOna    A    C        0      0        2 
   4  chr4_105893711     ASom    A    C        0      0        2 
   4  chr4_105893711     HCab    A    C        0      0        2 
   4  chr4_105893711     HPrz    A    C        0      0        2 
   4  chr4_105893711     ZBoe    A    C        0      0        2 
   4  chr4_105893711     ZGre    A    C        0      0        2 
   4  chr4_105893711     ZHar    A    C      0.5      1        2 
   4  chr4_105893711   Sample    A    C        0      0        2 
   4  chr4_105910164     AAsi    A    C        0      0        2 
   4  chr4_105910164     AKia    A    C        0      0        2 
   4  chr4_105910164     AOna    A    C      0.5      1        2 
   4  chr4_105910164     ASom    A    C        0      0        2 
   4  chr4_105910164     HCab    A    C        0      0        2 
   4  chr4_105910164     HPrz    A    C        0      0        2 
   4  chr4_105910164     ZBoe    A    C        0      0        2 
   4  chr4_105910164     ZGre    A    C        0      0        2 
   4  chr4_105910164     ZHar    A    C        0      0        2 
   4  chr4_105910164   Sample    A    C        0      0        2 
   4  chr4_105980409     AAsi    C    A        0      0        2 
   4  chr4_105980409     AKia    C    A        0      0        2 
   4  chr4_105980409     AOna    C    A        0      0        2 
   4  chr4_105980409     ASom    C    A        0      0        2 
   4  chr4_105980409     HCab    C    A        1      2        2 
   4  chr4_105980409     HPrz    C    A        1      2        2 
   4  chr4_105980409     ZBoe    C    A        0      0        2 
   4  chr4_105980409     ZGre    C    A        0      0        2 
   4  chr4_105980409     ZHar    C    A        0      0        2 
   4  chr4_105980409   Sample    C    A        0      0        2 
   4  chr4_106000132     AAsi    A    T        0      0        2 
   4  chr4_106000132     AKia    A    T        0      0        2 
   4  chr4_106000132     AOna    A    T        0      0        2 
   4  chr4_106000132     ASom    A    T        0      0        2 
   4  chr4_106000132     HCab    A    T        0      0        2 
   4  chr4_106000132     HPrz    A    T        0      0        2 
   4  chr4_106000132     ZBoe    A    T      0.5      1        2 
   4  chr4_106000132     ZGre    A    T        0      0        2 
   4  chr4_106000132     ZHar    A    T        0      0        2 
   4  chr4_106000132   Sample    A    T        0      0        2 
   4  chr4_106026887     AAsi    A    C        0      0        2 
   4  chr4_106026887     AKia    A    C        0      0        2 
   4  chr4_106026887     AOna    A    C        0      0        2 
   4  chr4_106026887     ASom    A    C        0      0        2 
   4  chr4_106026887     HCab    A    C        0      0        2 
   4  chr4_106026887     HPrz    A    C        0      0        2 
   4  chr4_106026887     ZBoe    A    C        0      0        2 
   4  chr4_106026887     ZGre    A    C        0      0        2 
   4  chr4_106026887     ZHar    A    C        1      2        2 
   4  chr4_106026887   Sample    A    C        0      0        2 
   4  chr4_106030088     AAsi    G    C        0      0        2 
   4  chr4_106030088     AKia    G    C        0      0        2 
   4  chr4_106030088     AOna    G    C        0      0        2 
   4  chr4_106030088     ASom    G    C        0      0        2 
   4  chr4_106030088     HCab    G    C        1      2        2 
   4  chr4_106030088     HPrz    G    C        1      2        2 
   4  chr4_106030088     ZBoe    G    C        0      0        2 
   4  chr4_106030088     ZGre    G    C        0      0        2 
   4  chr4_106030088     ZHar    G    C        0      0        2 
   4  chr4_106030088   Sample    G    C        0      0        2 
   4  chr4_106036930     AAsi    T    G      0.5      1        2 
   4  chr4_106036930     AKia    T    G        0      0        2 
   4  chr4_106036930     AOna    T    G        0      0        2 
   4  chr4_106036930     ASom    T    G        0      0        2 
   4  chr4_106036930     HCab    T    G        0      0        2 
   4  chr4_106036930     HPrz    T    G        0      0        2 
   4  chr4_106036930     ZBoe    T    G        0      0        2 
   4  chr4_106036930     ZGre    T    G        0      0        2 
   4  chr4_106036930     ZHar    T    G        0      0        2 
   4  chr4_106036930   Sample    T    G        0      0        2 
   4  chr4_106047324     AAsi    C    A        0      0        2 
   4  chr4_106047324     AKia    C    A        0      0        2 
   4  chr4_106047324     AOna    C    A        0      0        2 
   4  chr4_106047324     ASom    C    A        1      2        2 
   4  chr4_106047324     HCab    C    A        0      0        2 
   4  chr4_106047324     HPrz    C    A        0      0        2 
   4  chr4_106047324     ZBoe    C    A        0      0        2 
   4  chr4_106047324     ZGre    C    A        0      0        2 
   4  chr4_106047324     ZHar    C    A        0      0        2 
   4  chr4_106047324   Sample    C    A        0      0        2 
   4  chr4_106051230     AAsi    C    A        0      0        2 
   4  chr4_106051230     AKia    C    A        0      0        2 
   4  chr4_106051230     AOna    C    A      0.5      1        2 
   4  chr4_106051230     ASom    C    A        0      0        2 
   4  chr4_106051230     HCab    C    A        0      0        2 
   4  chr4_106051230     HPrz    C    A        0      0        2 
   4  chr4_106051230     ZBoe    C    A        0      0        2 
   4  chr4_106051230     ZGre    C    A        0      0        2 
   4  chr4_106051230     ZHar    C    A        0      0        2 
   4  chr4_106051230   Sample    C    A        0      0        2 
   4  chr4_106065152     AAsi    A    T        0      0        2 
   4  chr4_106065152     AKia    A    T        0      0        2 
   4  chr4_106065152     AOna    A    T        0      0        2 
   4  chr4_106065152     ASom    A    T        0      0        2 
   4  chr4_106065152     HCab    A    T        1      2        2 
   4  chr4_106065152     HPrz    A    T        1      2        2 
   4  chr4_106065152     ZBoe    A    T        0      0        2 
   4  chr4_106065152     ZGre    A    T        0      0        2 
   4  chr4_106065152     ZHar    A    T        0      0        2 
   4  chr4_106065152   Sample    A    T        0      0        2 
   4  chr4_106087725     AAsi    C    G        0      0        2 
   4  chr4_106087725     AKia    C    G        0      0        2 
   4  chr4_106087725     AOna    C    G        0      0        2 
   4  chr4_106087725     ASom    C    G        0      0        2 
   4  chr4_106087725     HCab    C    G        0      0        2 
   4  chr4_106087725     HPrz    C    G        0      0        2 
   4  chr4_106087725     ZBoe    C    G        0      0        2 
   4  chr4_106087725     ZGre    C    G      0.5      1        2 
   4  chr4_106087725     ZHar    C    G        0      0        2 
   4  chr4_106087725   Sample    C    G        0      0        2 
   4  chr4_106092434     AAsi    C    A        0      0        2 
   4  chr4_106092434     AKia    C    A      0.5      1        2 
   4  chr4_106092434     AOna    C    A      0.5      1        2 
   4  chr4_106092434     ASom    C    A        0      0        2 
   4  chr4_106092434     HCab    C    A        0      0        2 
   4  chr4_106092434     HPrz    C    A        0      0        2 
   4  chr4_106092434     ZBoe    C    A        0      0        2 
   4  chr4_106092434     ZGre    C    A        0      0        2 
   4  chr4_106092434     ZHar    C    A        0      0        2 
   4  chr4_106092434   Sample    C    A        0      0        2 
   4  chr4_106093367     AAsi    A    T        0      0        2 
   4  chr4_106093367     AKia    A    T        0      0        2 
   4  chr4_106093367     AOna    A    T        0      0        2 
   4  chr4_106093367     ASom    A    T        0      0        2 
   4  chr4_106093367     HCab    A    T        0      0        2 
   4  chr4_106093367     HPrz    A    T      0.5      1        2 
   4  chr4_106093367     ZBoe    A    T        0      0        2 
   4  chr4_106093367     ZGre    A    T        0      0        2 
   4  chr4_106093367     ZHar    A    T        0      0        2 
   4  chr4_106093367   Sample    A    T        0      0        2 
   4  chr4_106096104     AAsi    G    C        0      0        2 
   4  chr4_106096104     AKia    G    C        1      2        2 
   4  chr4_106096104     AOna    G    C        1      2        2 
   4  chr4_106096104     ASom    G    C        0      0        2 
   4  chr4_106096104     HCab    G    C        0      0        2 
   4  chr4_106096104     HPrz    G    C        0      0        2 
   4  chr4_106096104     ZBoe    G    C        0      0        2 
   4  chr4_106096104     ZGre    G    C        0      0        2 
   4  chr4_106096104     ZHar    G    C        0      0        2 
   4  chr4_106096104   Sample    G    C        0      0        2 
   4  chr4_106126326     AAsi    T    G        0      0        2 
   4  chr4_106126326     AKia    T    G        0      0        2 
   4  chr4_106126326     AOna    T    G        0      0        2 
   4  chr4_106126326     ASom    T    G        0      0        2 
   4  chr4_106126326     HCab    T    G        1      2        2 
   4  chr4_106126326     HPrz    T    G        1      2        2 
   4  chr4_106126326     ZBoe    T    G        0      0        2 
   4  chr4_106126326     ZGre    T    G        0      0        2 
   4  chr4_106126326     ZHar    T    G        0      0        2 
   4  chr4_106126326   Sample    T    G        0      0        2 
   4  chr4_106137208     AAsi    G    T        0      0        2 
   4  chr4_106137208     AKia    G    T        0      0        2 
   4  chr4_106137208     AOna    G    T        0      0        2 
   4  chr4_106137208     ASom    G    T        0      0        2 
   4  chr4_106137208     HCab    G    T        0      0        2 
   4  chr4_106137208     HPrz    G    T        0      0        2 
   4  chr4_106137208     ZBoe    G    T      0.5      1        2 
   4  chr4_106137208     ZGre    G    T        0      0        2 
   4  chr4_106137208     ZHar    G    T        0      0        2 
   4  chr4_106137208   Sample    G    T        0      0        2 
   4  chr4_106138252     AAsi    G    T        0      0        2 
   4  chr4_106138252     AKia    G    T        0      0        2 
   4  chr4_106138252     AOna    G    T        0      0        2 
   4  chr4_106138252     ASom    G    T        0      0        2 
   4  chr4_106138252     HCab    G    T        0      0        2 
   4  chr4_106138252     HPrz    G    T        0      0        2 
   4  chr4_106138252     ZBoe    G    T      0.5      1        2 
   4  chr4_106138252     ZGre    G    T        0      0        2 
   4  chr4_106138252     ZHar    G    T        0      0        2 
   4  chr4_106138252   Sample    G    T        0      0        2 
   4  chr4_106174483     AAsi    T    A        0      0        2 
   4  chr4_106174483     AKia    T    A        0      0        2 
   4  chr4_106174483     AOna    T    A        0      0        2 
   4  chr4_106174483     ASom    T    A        0      0        2 
   4  chr4_106174483     HCab    T    A        0      0        2 
   4  chr4_106174483     HPrz    T    A        0      0        2 
   4  chr4_106174483     ZBoe    T    A        0      0        2 
   4  chr4_106174483     ZGre    T    A      0.5      1        2 
   4  chr4_106174483     ZHar    T    A        0      0        2 
   4  chr4_106174483   Sample    T    A        0      0        2 
   4  chr4_106174497     AAsi    G    T        0      0        2 
   4  chr4_106174497     AKia    G    T        0      0        2 
   4  chr4_106174497     AOna    G    T        0      0        2 
   4  chr4_106174497     ASom    G    T        0      0        2 
   4  chr4_106174497     HCab    G    T        0      0        2 
   4  chr4_106174497     HPrz    G    T        0      0        2 
   4  chr4_106174497     ZBoe    G    T      0.5      1        2 
   4  chr4_106174497     ZGre    G    T        0      0        2 
   4  chr4_106174497     ZHar    G    T        0      0        2 
   4  chr4_106174497   Sample    G    T        0      0        2 
   4  chr4_106206889     AAsi    C    G        0      0        2 
   4  chr4_106206889     AKia    C    G        0      0        2 
   4  chr4_106206889     AOna    C    G        0      0        2 
   4  chr4_106206889     ASom    C    G        0      0        2 
   4  chr4_106206889     HCab    C    G        0      0        2 
   4  chr4_106206889     HPrz    C    G        0      0        2 
   4  chr4_106206889     ZBoe    C    G      0.5      1        2 
   4  chr4_106206889     ZGre    C    G        0      0        2 
   4  chr4_106206889     ZHar    C    G        0      0        2 
   4  chr4_106206889   Sample    C    G        0      0        2 
   4  chr4_106228983     AAsi    T    G        0      0        2 
   4  chr4_106228983     AKia    T    G        1      2        2 
   4  chr4_106228983     AOna    T    G        0      0        2 
   4  chr4_106228983     ASom    T    G        0      0        2 
   4  chr4_106228983     HCab    T    G        0      0        2 
   4  chr4_106228983     HPrz    T    G        0      0        2 
   4  chr4_106228983     ZBoe    T    G        0      0        2 
   4  chr4_106228983     ZGre    T    G        0      0        2 
   4  chr4_106228983     ZHar    T    G        0      0        2 
   4  chr4_106228983   Sample    T    G        0      0        2 
   4  chr4_106236364     AAsi    A    C        0      0        2 
   4  chr4_106236364     AKia    A    C        0      0        2 
   4  chr4_106236364     AOna    A    C      0.5      1        2 
   4  chr4_106236364     ASom    A    C        0      0        2 
   4  chr4_106236364     HCab    A    C        0      0        2 
   4  chr4_106236364     HPrz    A    C        0      0        2 
   4  chr4_106236364     ZBoe    A    C        0      0        2 
   4  chr4_106236364     ZGre    A    C        0      0        2 
   4  chr4_106236364     ZHar    A    C        0      0        2 
   4  chr4_106236364   Sample    A    C        0      0        2 
   4  chr4_106299839     AAsi    T    G        0      0        2 
   4  chr4_106299839     AKia    T    G        0      0        2 
   4  chr4_106299839     AOna    T    G        0      0        2 
   4  chr4_106299839     ASom    T    G        0      0        2 
   4  chr4_106299839     HCab    T    G        1      2        2 
   4  chr4_106299839     HPrz    T    G        1      2        2 
   4  chr4_106299839     ZBoe    T    G        0      0        2 
   4  chr4_106299839     ZGre    T    G        0      0        2 
   4  chr4_106299839     ZHar    T    G        0      0        2 
   4  chr4_106299839   Sample    T    G        0      0        2 
   4  chr4_106301218     AAsi    C    A        0      0        2 
   4  chr4_106301218     AKia    C    A        0      0        2 
   4  chr4_106301218     AOna    C    A        0      0        2 
   4  chr4_106301218     ASom    C    A        1      2        2 
   4  chr4_106301218     HCab    C    A        0      0        2 
   4  chr4_106301218     HPrz    C    A        0      0        2 
   4  chr4_106301218     ZBoe    C    A        0      0        2 
   4  chr4_106301218     ZGre    C    A        0      0        2 
   4  chr4_106301218     ZHar    C    A        0      0        2 
   4  chr4_106301218   Sample    C    A        0      0        2 
   4  chr4_106332768     AAsi    T    G        0      0        2 
   4  chr4_106332768     AKia    T    G        0      0        2 
   4  chr4_106332768     AOna    T    G        0      0        2 
   4  chr4_106332768     ASom    T    G      0.5      1        2 
   4  chr4_106332768     HCab    T    G        0      0        2 
   4  chr4_106332768     HPrz    T    G        0      0        2 
   4  chr4_106332768     ZBoe    T    G        0      0        2 
   4  chr4_106332768     ZGre    T    G        0      0        2 
   4  chr4_106332768     ZHar    T    G        0      0        2 
   4  chr4_106332768   Sample    T    G        0      0        2 
   4  chr4_106345744     AAsi    G    T        0      0        2 
   4  chr4_106345744     AKia    G    T        1      2        2 
   4  chr4_106345744     AOna    G    T        1      2        2 
   4  chr4_106345744     ASom    G    T        0      0        2 
   4  chr4_106345744     HCab    G    T        0      0        2 
   4  chr4_106345744     HPrz    G    T        0      0        2 
   4  chr4_106345744     ZBoe    G    T        0      0        2 
   4  chr4_106345744     ZGre    G    T        0      0        2 
   4  chr4_106345744     ZHar    G    T        0      0        2 
   4  chr4_106345744   Sample    G    T        0      0        2 
   4  chr4_106386883     AAsi    G    C        0      0        2 
   4  chr4_106386883     AKia    G    C        0      0        2 
   4  chr4_106386883     AOna    G    C        0      0        2 
   4  chr4_106386883     ASom    G    C        0      0        2 
   4  chr4_106386883     HCab    G    C        1      2        2 
   4  chr4_106386883     HPrz    G    C        1      2        2 
   4  chr4_106386883     ZBoe    G    C        0      0        2 
   4  chr4_106386883     ZGre    G    C        0      0        2 
   4  chr4_106386883     ZHar    G    C        0      0        2 
   4  chr4_106386883   Sample    G    C        0      0        2 
   4  chr4_106388706     AAsi    C    G        0      0        2 
   4  chr4_106388706     AKia    C    G        0      0        2 
   4  chr4_106388706     AOna    C    G        0      0        2 
   4  chr4_106388706     ASom    C    G        0      0        2 
   4  chr4_106388706     HCab    C    G        0      0        2 
   4  chr4_106388706     HPrz    C    G        0      0        2 
   4  chr4_106388706     ZBoe    C    G        1      2        2 
   4  chr4_106388706     ZGre    C    G        1      2        2 
   4  chr4_106388706     ZHar    C    G        1      2        2 
   4  chr4_106388706   Sample    C    G        0      0        2 
   4  chr4_106397121     AAsi    A    T        0      0        2 
   4  chr4_106397121     AKia    A    T        0      0        2 
   4  chr4_106397121     AOna    A    T        0      0        2 
   4  chr4_106397121     ASom    A    T        0      0        2 
   4  chr4_106397121     HCab    A    T        0      0        2 
   4  chr4_106397121     HPrz    A    T        0      0        2 
   4  chr4_106397121     ZBoe    A    T        0      0        2 
   4  chr4_106397121     ZGre    A    T        0      0        2 
   4  chr4_106397121     ZHar    A    T        1      2        2 
   4  chr4_106397121   Sample    A    T        0      0        2 
   4  chr4_106429249     AAsi    G    C        0      0        2 
   4  chr4_106429249     AKia    G    C        0      0        2 
   4  chr4_106429249     AOna    G    C        0      0        2 
   4  chr4_106429249     ASom    G    C        0      0        2 
   4  chr4_106429249     HCab    G    C        0      0        2 
   4  chr4_106429249     HPrz    G    C        0      0        2 
   4  chr4_106429249     ZBoe    G    C        0      0        2 
   4  chr4_106429249     ZGre    G    C        0      0        2 
   4  chr4_106429249     ZHar    G    C        1      2        2 
   4  chr4_106429249   Sample    G    C        0      0        2 
   4  chr4_106431677     AAsi    G    T        0      0        2 
   4  chr4_106431677     AKia    G    T        0      0        2 
   4  chr4_106431677     AOna    G    T        0      0        2 
   4  chr4_106431677     ASom    G    T        0      0        2 
   4  chr4_106431677     HCab    G    T        1      2        2 
   4  chr4_106431677     HPrz    G    T        1      2        2 
   4  chr4_106431677     ZBoe    G    T        0      0        2 
   4  chr4_106431677     ZGre    G    T        0      0        2 
   4  chr4_106431677     ZHar    G    T        0      0        2 
   4  chr4_106431677   Sample    G    T        0      0        2 
   4  chr4_106458879     AAsi    T    A        0      0        2 
   4  chr4_106458879     AKia    T    A        0      0        2 
   4  chr4_106458879     AOna    T    A        0      0        2 
   4  chr4_106458879     ASom    T    A        0      0        2 
   4  chr4_106458879     HCab    T    A        0      0        2 
   4  chr4_106458879     HPrz    T    A      0.5      1        2 
   4  chr4_106458879     ZBoe    T    A        0      0        2 
   4  chr4_106458879     ZGre    T    A        0      0        2 
   4  chr4_106458879     ZHar    T    A        0      0        2 
   4  chr4_106458879   Sample    T    A        0      0        2 
   4  chr4_106461576     AAsi    C    G        1      2        2 
   4  chr4_106461576     AKia    C    G        0      0        2 
   4  chr4_106461576     AOna    C    G        0      0        2 
   4  chr4_106461576     ASom    C    G        1      2        2 
   4  chr4_106461576     HCab    C    G        0      0        2 
   4  chr4_106461576     HPrz    C    G        0      0        2 
   4  chr4_106461576     ZBoe    C    G        0      0        2 
   4  chr4_106461576     ZGre    C    G        0      0        2 
   4  chr4_106461576     ZHar    C    G        0      0        2 
   4  chr4_106461576   Sample    C    G        1      2        2 
   4  chr4_106495227     AAsi    G    C        0      0        2 
   4  chr4_106495227     AKia    G    C        0      0        2 
   4  chr4_106495227     AOna    G    C        0      0        2 
   4  chr4_106495227     ASom    G    C        0      0        2 
   4  chr4_106495227     HCab    G    C        0      0        2 
   4  chr4_106495227     HPrz    G    C      0.5      1        2 
   4  chr4_106495227     ZBoe    G    C        0      0        2 
   4  chr4_106495227     ZGre    G    C        0      0        2 
   4  chr4_106495227     ZHar    G    C        0      0        2 
   4  chr4_106495227   Sample    G    C        0      0        2 
   4  chr4_106497853     AAsi    A    C        1      2        2 
   4  chr4_106497853     AKia    A    C        0      0        2 
   4  chr4_106497853     AOna    A    C        0      0        2 
   4  chr4_106497853     ASom    A    C        0      0        2 
   4  chr4_106497853     HCab    A    C        0      0        2 
   4  chr4_106497853     HPrz    A    C        0      0        2 
   4  chr4_106497853     ZBoe    A    C        0      0        2 
   4  chr4_106497853     ZGre    A    C        0      0        2 
   4  chr4_106497853     ZHar    A    C        0      0        2 
   4  chr4_106497853   Sample    A    C        1      2        2 
   4  chr4_106545390     AAsi    A    C        0      0        2 
   4  chr4_106545390     AKia    A    C        0      0        2 
   4  chr4_106545390     AOna    A    C        0      0        2 
   4  chr4_106545390     ASom    A    C        0      0        2 
   4  chr4_106545390     HCab    A    C        0      0        2 
   4  chr4_106545390     HPrz    A    C        0      0        2 
   4  chr4_106545390     ZBoe    A    C        0      0        2 
   4  chr4_106545390     ZGre    A    C        0      0        2 
   4  chr4_106545390     ZHar    A    C      0.5      1        2 
   4  chr4_106545390   Sample    A    C        0      0        2 
   4  chr4_106556601     AAsi    C    G        0      0        2 
   4  chr4_106556601     AKia    C    G        0      0        2 
   4  chr4_106556601     AOna    C    G        0      0        2 
   4  chr4_106556601     ASom    C    G        0      0        2 
   4  chr4_106556601     HCab    C    G        0      0        2 
   4  chr4_106556601     HPrz    C    G        0      0        2 
   4  chr4_106556601     ZBoe    C    G        0      0        2 
   4  chr4_106556601     ZGre    C    G        0      0        2 
   4  chr4_106556601     ZHar    C    G        1      2        2 
   4  chr4_106556601   Sample    C    G        0      0        2 
   4  chr4_106628072     AAsi    C    A        0      0        2 
   4  chr4_106628072     AKia    C    A        0      0        2 
   4  chr4_106628072     AOna    C    A        0      0        2 
   4  chr4_106628072     ASom    C    A        0      0        2 
   4  chr4_106628072     HCab    C    A      0.5      1        2 
   4  chr4_106628072     HPrz    C    A        0      0        2 
   4  chr4_106628072     ZBoe    C    A        0      0        2 
   4  chr4_106628072     ZGre    C    A        0      0        2 
   4  chr4_106628072     ZHar    C    A        0      0        2 
   4  chr4_106628072   Sample    C    A        0      0        2 
   4  chr4_106630609     AAsi    C    G        0      0        2 
   4  chr4_106630609     AKia    C    G        0      0        2 
   4  chr4_106630609     AOna    C    G        0      0        2 
   4  chr4_106630609     ASom    C    G        0      0        2 
   4  chr4_106630609     HCab    C    G        0      0        2 
   4  chr4_106630609     HPrz    C    G        0      0        2 
   4  chr4_106630609     ZBoe    C    G        0      0        2 
   4  chr4_106630609     ZGre    C    G        0      0        2 
   4  chr4_106630609     ZHar    C    G        1      2        2 
   4  chr4_106630609   Sample    C    G        0      0        2 
   4  chr4_106633719     AAsi    T    G        0      0        2 
   4  chr4_106633719     AKia    T    G        1      2        2 
   4  chr4_106633719     AOna    T    G        1      2        2 
   4  chr4_106633719     ASom    T    G        0      0        2 
   4  chr4_106633719     HCab    T    G        0      0        2 
   4  chr4_106633719     HPrz    T    G        0      0        2 
   4  chr4_106633719     ZBoe    T    G        0      0        2 
   4  chr4_106633719     ZGre    T    G        0      0        2 
   4  chr4_106633719     ZHar    T    G        0      0        2 
   4  chr4_106633719   Sample    T    G        0      0        2 
   4  chr4_106680684     AAsi    C    A        0      0        2 
   4  chr4_106680684     AKia    C    A        1      2        2 
   4  chr4_106680684     AOna    C    A      0.5      1        2 
   4  chr4_106680684     ASom    C    A        0      0        2 
   4  chr4_106680684     HCab    C    A        0      0        2 
   4  chr4_106680684     HPrz    C    A        0      0        2 
   4  chr4_106680684     ZBoe    C    A        0      0        2 
   4  chr4_106680684     ZGre    C    A        0      0        2 
   4  chr4_106680684     ZHar    C    A        0      0        2 
   4  chr4_106680684   Sample    C    A        0      0        2 
   4  chr4_106684333     AAsi    C    G        0      0        2 
   4  chr4_106684333     AKia    C    G        0      0        2 
   4  chr4_106684333     AOna    C    G      0.5      1        2 
   4  chr4_106684333     ASom    C    G        0      0        2 
   4  chr4_106684333     HCab    C    G        0      0        2 
   4  chr4_106684333     HPrz    C    G        0      0        2 
   4  chr4_106684333     ZBoe    C    G        0      0        2 
   4  chr4_106684333     ZGre    C    G        0      0        2 
   4  chr4_106684333     ZHar    C    G        0      0        2 
   4  chr4_106684333   Sample    C    G        0      0        2 
   4  chr4_106690996     AAsi    C    A        0      0        2 
   4  chr4_106690996     AKia    C    A        0      0        2 
   4  chr4_106690996     AOna    C    A        0      0        2 
   4  chr4_106690996     ASom    C    A        0      0        2 
   4  chr4_106690996     HCab    C    A        0      0        2 
   4  chr4_106690996     HPrz    C    A        0      0        2 
   4  chr4_106690996     ZBoe    C    A        0      0        2 
   4  chr4_106690996     ZGre    C    A        1      2        2 
   4  chr4_106690996     ZHar    C    A        0      0        2 
   4  chr4_106690996   Sample    C    A        0      0        2 
   4  chr4_106702844     AAsi    G    C        0      0        2 
   4  chr4_106702844     AKia    G    C        1      2        2 
   4  chr4_106702844     AOna    G    C      0.5      1        2 
   4  chr4_106702844     ASom    G    C        0      0        2 
   4  chr4_106702844     HCab    G    C        0      0        2 
   4  chr4_106702844     HPrz    G    C        0      0        2 
   4  chr4_106702844     ZBoe    G    C        0      0        2 
   4  chr4_106702844     ZGre    G    C        0      0        2 
   4  chr4_106702844     ZHar    G    C        0      0        2 
   4  chr4_106702844   Sample    G    C        0      0        2 
   4  chr4_106706700     AAsi    A    C        0      0        2 
   4  chr4_106706700     AKia    A    C        0      0        2 
   4  chr4_106706700     AOna    A    C        0      0        2 
   4  chr4_106706700     ASom    A    C        0      0        2 
   4  chr4_106706700     HCab    A    C        1      2        2 
   4  chr4_106706700     HPrz    A    C        1      2        2 
   4  chr4_106706700     ZBoe    A    C        0      0        2 
   4  chr4_106706700     ZGre    A    C        0      0        2 
   4  chr4_106706700     ZHar    A    C        0      0        2 
   4  chr4_106706700   Sample    A    C        0      0        2 
   4  chr4_106713305     AAsi    C    A      0.5      1        2 
   4  chr4_106713305     AKia    C    A        0      0        2 
   4  chr4_106713305     AOna    C    A        0      0        2 
   4  chr4_106713305     ASom    C    A        0      0        2 
   4  chr4_106713305     HCab    C    A        0      0        2 
   4  chr4_106713305     HPrz    C    A        0      0        2 
   4  chr4_106713305     ZBoe    C    A        0      0        2 
   4  chr4_106713305     ZGre    C    A        0      0        2 
   4  chr4_106713305     ZHar    C    A        0      0        2 
   4  chr4_106713305   Sample    C    A        0      0        2 
   4  chr4_106715689     AAsi    A    C        0      0        2 
   4  chr4_106715689     AKia    A    C        0      0        2 
   4  chr4_106715689     AOna    A    C        0      0        2 
   4  chr4_106715689     ASom    A    C        0      0        2 
   4  chr4_106715689     HCab    A    C        0      0        2 
   4  chr4_106715689     HPrz    A    C        0      0        2 
   4  chr4_106715689     ZBoe    A    C        0      0        2 
   4  chr4_106715689     ZGre    A    C        1      2        2 
   4  chr4_106715689     ZHar    A    C        0      0        2 
   4  chr4_106715689   Sample    A    C        0      0        2 
   4  chr4_106720166     AAsi    A    C        0      0        2 
   4  chr4_106720166     AKia    A    C        0      0        2 
   4  chr4_106720166     AOna    A    C        0      0        2 
   4  chr4_106720166     ASom    A    C        0      0        2 
   4  chr4_106720166     HCab    A    C        1      2        2 
   4  chr4_106720166     HPrz    A    C        1      2        2 
   4  chr4_106720166     ZBoe    A    C        0      0        2 
   4  chr4_106720166     ZGre    A    C        0      0        2 
   4  chr4_106720166     ZHar    A    C        0      0        2 
   4  chr4_106720166   Sample    A    C        0      0        2 
   4  chr4_106727956     AAsi    G    C        0      0        2 
   4  chr4_106727956     AKia    G    C        0      0        2 
   4  chr4_106727956     AOna    G    C        0      0        2 
   4  chr4_106727956     ASom    G    C        0      0        2 
   4  chr4_106727956     HCab    G    C        0      0        2 
   4  chr4_106727956     HPrz    G    C        0      0        2 
   4  chr4_106727956     ZBoe    G    C        0      0        2 
   4  chr4_106727956     ZGre    G    C        1      2        2 
   4  chr4_106727956     ZHar    G    C        0      0        2 
   4  chr4_106727956   Sample    G    C        0      0        2 
   4  chr4_106729715     AAsi    T    G        0      0        2 
   4  chr4_106729715     AKia    T    G        0      0        2 
   4  chr4_106729715     AOna    T    G      0.5      1        2 
   4  chr4_106729715     ASom    T    G        0      0        2 
   4  chr4_106729715     HCab    T    G        0      0        2 
   4  chr4_106729715     HPrz    T    G        0      0        2 
   4  chr4_106729715     ZBoe    T    G        0      0        2 
   4  chr4_106729715     ZGre    T    G        0      0        2 
   4  chr4_106729715     ZHar    T    G        0      0        2 
   4  chr4_106729715   Sample    T    G        0      0        2 
   4  chr4_106757614     AAsi    G    C        0      0        2 
   4  chr4_106757614     AKia    G    C        0      0        2 
   4  chr4_106757614     AOna    G    C        0      0        2 
   4  chr4_106757614     ASom    G    C        0      0        2 
   4  chr4_106757614     HCab    G    C        1      2        2 
   4  chr4_106757614     HPrz    G    C        1      2        2 
   4  chr4_106757614     ZBoe    G    C      0.5      1        2 
   4  chr4_106757614     ZGre    G    C      0.5      1        2 
   4  chr4_106757614     ZHar    G    C        0      0        2 
   4  chr4_106757614   Sample    G    C        0      0        2 
   4  chr4_106770929     AAsi    G    C        0      0        2 
   4  chr4_106770929     AKia    G    C        0      0        2 
   4  chr4_106770929     AOna    G    C        0      0        2 
   4  chr4_106770929     ASom    G    C        0      0        2 
   4  chr4_106770929     HCab    G    C        0      0        2 
   4  chr4_106770929     HPrz    G    C        0      0        2 
   4  chr4_106770929     ZBoe    G    C        0      0        2 
   4  chr4_106770929     ZGre    G    C        1      2        2 
   4  chr4_106770929     ZHar    G    C        0      0        2 
   4  chr4_106770929   Sample    G    C        0      0        2 
   4  chr4_106781199     AAsi    T    G        0      0        2 
   4  chr4_106781199     AKia    T    G        0      0        2 
   4  chr4_106781199     AOna    T    G        0      0        2 
   4  chr4_106781199     ASom    T    G        0      0        2 
   4  chr4_106781199     HCab    T    G        1      2        2 
   4  chr4_106781199     HPrz    T    G        1      2        2 
   4  chr4_106781199     ZBoe    T    G        0      0        2 
   4  chr4_106781199     ZGre    T    G        0      0        2 
   4  chr4_106781199     ZHar    T    G        0      0        2 
   4  chr4_106781199   Sample    T    G        0      0        2 
   4  chr4_106787515     AAsi    G    C        0      0        2 
   4  chr4_106787515     AKia    G    C        0      0        2 
   4  chr4_106787515     AOna    G    C        0      0        2 
   4  chr4_106787515     ASom    G    C        0      0        2 
   4  chr4_106787515     HCab    G    C        1      2        2 
   4  chr4_106787515     HPrz    G    C        1      2        2 
   4  chr4_106787515     ZBoe    G    C        0      0        2 
   4  chr4_106787515     ZGre    G    C        0      0        2 
   4  chr4_106787515     ZHar    G    C        0      0        2 
   4  chr4_106787515   Sample    G    C        0      0        2 
   4  chr4_106788582     AAsi    G    T        0      0        2 
   4  chr4_106788582     AKia    G    T        0      0        2 
   4  chr4_106788582     AOna    G    T        0      0        2 
   4  chr4_106788582     ASom    G    T      0.5      1        2 
   4  chr4_106788582     HCab    G    T        0      0        2 
   4  chr4_106788582     HPrz    G    T        0      0        2 
   4  chr4_106788582     ZBoe    G    T        0      0        2 
   4  chr4_106788582     ZGre    G    T        0      0        2 
   4  chr4_106788582     ZHar    G    T        0      0        2 
   4  chr4_106788582   Sample    G    T        0      0        2 
   4  chr4_106827280     AAsi    G    C        0      0        2 
   4  chr4_106827280     AKia    G    C        0      0        2 
   4  chr4_106827280     AOna    G    C        0      0        2 
   4  chr4_106827280     ASom    G    C        0      0        2 
   4  chr4_106827280     HCab    G    C        0      0        2 
   4  chr4_106827280     HPrz    G    C        0      0        2 
   4  chr4_106827280     ZBoe    G    C        0      0        2 
   4  chr4_106827280     ZGre    G    C      0.5      1        2 
   4  chr4_106827280     ZHar    G    C        0      0        2 
   4  chr4_106827280   Sample    G    C        0      0        2 
   4  chr4_106831334     AAsi    G    T        0      0        2 
   4  chr4_106831334     AKia    G    T        0      0        2 
   4  chr4_106831334     AOna    G    T        0      0        2 
   4  chr4_106831334     ASom    G    T        0      0        2 
   4  chr4_106831334     HCab    G    T        1      2        2 
   4  chr4_106831334     HPrz    G    T        1      2        2 
   4  chr4_106831334     ZBoe    G    T        0      0        2 
   4  chr4_106831334     ZGre    G    T        0      0        2 
   4  chr4_106831334     ZHar    G    T        0      0        2 
   4  chr4_106831334   Sample    G    T        0      0        2 
   4  chr4_106839563     AAsi    C    G        0      0        2 
   4  chr4_106839563     AKia    C    G        0      0        2 
   4  chr4_106839563     AOna    C    G        0      0        2 
   4  chr4_106839563     ASom    C    G        0      0        2 
   4  chr4_106839563     HCab    C    G        1      2        2 
   4  chr4_106839563     HPrz    C    G        1      2        2 
   4  chr4_106839563     ZBoe    C    G        0      0        2 
   4  chr4_106839563     ZGre    C    G        0      0        2 
   4  chr4_106839563     ZHar    C    G        0      0        2 
   4  chr4_106839563   Sample    C    G        0      0        2 
   4  chr4_106855937     AAsi    T    G        0      0        2 
   4  chr4_106855937     AKia    T    G        0      0        2 
   4  chr4_106855937     AOna    T    G        0      0        2 
   4  chr4_106855937     ASom    T    G        0      0        2 
   4  chr4_106855937     HCab    T    G        1      2        2 
   4  chr4_106855937     HPrz    T    G        1      2        2 
   4  chr4_106855937     ZBoe    T    G        0      0        2 
   4  chr4_106855937     ZGre    T    G        0      0        2 
   4  chr4_106855937     ZHar    T    G        0      0        2 
   4  chr4_106855937   Sample    T    G        0      0        2 
   4  chr4_106878490     AAsi    T    G        0      0        2 
   4  chr4_106878490     AKia    T    G        0      0        2 
   4  chr4_106878490     AOna    T    G        0      0        2 
   4  chr4_106878490     ASom    T    G        0      0        2 
   4  chr4_106878490     HCab    T    G        1      2        2 
   4  chr4_106878490     HPrz    T    G        1      2        2 
   4  chr4_106878490     ZBoe    T    G        0      0        2 
   4  chr4_106878490     ZGre    T    G        0      0        2 
   4  chr4_106878490     ZHar    T    G        0      0        2 
   4  chr4_106878490   Sample    T    G        0      0        2 
   4  chr4_106880072     AAsi    A    C        0      0        2 
   4  chr4_106880072     AKia    A    C        0      0        2 
   4  chr4_106880072     AOna    A    C      0.5      1        2 
   4  chr4_106880072     ASom    A    C        0      0        2 
   4  chr4_106880072     HCab    A    C        0      0        2 
   4  chr4_106880072     HPrz    A    C        0      0        2 
   4  chr4_106880072     ZBoe    A    C        0      0        2 
   4  chr4_106880072     ZGre    A    C        0      0        2 
   4  chr4_106880072     ZHar    A    C        0      0        2 
   4  chr4_106880072   Sample    A    C        0      0        2 
   4  chr4_106888758     AAsi    C    G        0      0        2 
   4  chr4_106888758     AKia    C    G        0      0        2 
   4  chr4_106888758     AOna    C    G        0      0        2 
   4  chr4_106888758     ASom    C    G      0.5      1        2 
   4  chr4_106888758     HCab    C    G        0      0        2 
   4  chr4_106888758     HPrz    C    G        0      0        2 
   4  chr4_106888758     ZBoe    C    G        0      0        2 
   4  chr4_106888758     ZGre    C    G        0      0        2 
   4  chr4_106888758     ZHar    C    G        0      0        2 
   4  chr4_106888758   Sample    C    G        0      0        2 
   4  chr4_106896488     AAsi    C    A        0      0        2 
   4  chr4_106896488     AKia    C    A        0      0        2 
   4  chr4_106896488     AOna    C    A        0      0        2 
   4  chr4_106896488     ASom    C    A        0      0        2 
   4  chr4_106896488     HCab    C    A        1      2        2 
   4  chr4_106896488     HPrz    C    A        1      2        2 
   4  chr4_106896488     ZBoe    C    A        0      0        2 
   4  chr4_106896488     ZGre    C    A        0      0        2 
   4  chr4_106896488     ZHar    C    A        0      0        2 
   4  chr4_106896488   Sample    C    A        0      0        2 
   4  chr4_106935489     AAsi    G    C        0      0        2 
   4  chr4_106935489     AKia    G    C        0      0        2 
   4  chr4_106935489     AOna    G    C        0      0        2 
   4  chr4_106935489     ASom    G    C        0      0        2 
   4  chr4_106935489     HCab    G    C        1      2        2 
   4  chr4_106935489     HPrz    G    C        1      2        2 
   4  chr4_106935489     ZBoe    G    C        0      0        2 
   4  chr4_106935489     ZGre    G    C        0      0        2 
   4  chr4_106935489     ZHar    G    C        0      0        2 
   4  chr4_106935489   Sample    G    C        0      0        2 
   4  chr4_106942376     AAsi    G    T        0      0        2 
   4  chr4_106942376     AKia    G    T        0      0        2 
   4  chr4_106942376     AOna    G    T        0      0        2 
   4  chr4_106942376     ASom    G    T        0      0        2 
   4  chr4_106942376     HCab    G    T        0      0        2 
   4  chr4_106942376     HPrz    G    T        0      0        2 
   4  chr4_106942376     ZBoe    G    T        0      0        2 
   4  chr4_106942376     ZGre    G    T        1      2        2 
   4  chr4_106942376     ZHar    G    T        0      0        2 
   4  chr4_106942376   Sample    G    T        0      0        2 
   4  chr4_106957933     AAsi    G    C        0      0        2 
   4  chr4_106957933     AKia    G    C        0      0        2 
   4  chr4_106957933     AOna    G    C        0      0        2 
   4  chr4_106957933     ASom    G    C        0      0        2 
   4  chr4_106957933     HCab    G    C        0      0        2 
   4  chr4_106957933     HPrz    G    C        0      0        2 
   4  chr4_106957933     ZBoe    G    C        0      0        2 
   4  chr4_106957933     ZGre    G    C        0      0        2 
   4  chr4_106957933     ZHar    G    C        1      2        2 
   4  chr4_106957933   Sample    G    C        0      0        2 
   4  chr4_106959704     AAsi    T    G        0      0        2 
   4  chr4_106959704     AKia    T    G        0      0        2 
   4  chr4_106959704     AOna    T    G        0      0        2 
   4  chr4_106959704     ASom    T    G        0      0        2 
   4  chr4_106959704     HCab    T    G        0      0        2 
   4  chr4_106959704     HPrz    T    G        0      0        2 
   4  chr4_106959704     ZBoe    T    G        0      0        2 
   4  chr4_106959704     ZGre    T    G      0.5      1        2 
   4  chr4_106959704     ZHar    T    G        0      0        2 
   4  chr4_106959704   Sample    T    G        0      0        2 
   4  chr4_106971449     AAsi    C    G        0      0        2 
   4  chr4_106971449     AKia    C    G        0      0        2 
   4  chr4_106971449     AOna    C    G        0      0        2 
   4  chr4_106971449     ASom    C    G        0      0        2 
   4  chr4_106971449     HCab    C    G        1      2        2 
   4  chr4_106971449     HPrz    C    G        1      2        2 
   4  chr4_106971449     ZBoe    C    G        0      0        2 
   4  chr4_106971449     ZGre    C    G        0      0        2 
   4  chr4_106971449     ZHar    C    G        0      0        2 
   4  chr4_106971449   Sample    C    G        0      0        2 
   4  chr4_106981202     AAsi    C    A        0      0        2 
   4  chr4_106981202     AKia    C    A        0      0        2 
   4  chr4_106981202     AOna    C    A        0      0        2 
   4  chr4_106981202     ASom    C    A        0      0        2 
   4  chr4_106981202     HCab    C    A        0      0        2 
   4  chr4_106981202     HPrz    C    A      0.5      1        2 
   4  chr4_106981202     ZBoe    C    A        0      0        2 
   4  chr4_106981202     ZGre    C    A        0      0        2 
   4  chr4_106981202     ZHar    C    A        0      0        2 
   4  chr4_106981202   Sample    C    A        0      0        2 
   4  chr4_106983783     AAsi    T    G        0      0        2 
   4  chr4_106983783     AKia    T    G      0.5      1        2 
   4  chr4_106983783     AOna    T    G      0.5      1        2 
   4  chr4_106983783     ASom    T    G        0      0        2 
   4  chr4_106983783     HCab    T    G        0      0        2 
   4  chr4_106983783     HPrz    T    G        0      0        2 
   4  chr4_106983783     ZBoe    T    G        0      0        2 
   4  chr4_106983783     ZGre    T    G        0      0        2 
   4  chr4_106983783     ZHar    T    G        0      0        2 
   4  chr4_106983783   Sample    T    G        0      0        2 
   4  chr4_106988599     AAsi    G    T        0      0        2 
   4  chr4_106988599     AKia    G    T        0      0        2 
   4  chr4_106988599     AOna    G    T        0      0        2 
   4  chr4_106988599     ASom    G    T        0      0        2 
   4  chr4_106988599     HCab    G    T        0      0        2 
   4  chr4_106988599     HPrz    G    T        0      0        2 
   4  chr4_106988599     ZBoe    G    T        0      0        2 
   4  chr4_106988599     ZGre    G    T        0      0        2 
   4  chr4_106988599     ZHar    G    T        1      2        2 
   4  chr4_106988599   Sample    G    T        0      0        2 
   4  chr4_106988694     AAsi    C    A        0      0        2 
   4  chr4_106988694     AKia    C    A        0      0        2 
   4  chr4_106988694     AOna    C    A        0      0        2 
   4  chr4_106988694     ASom    C    A        0      0        2 
   4  chr4_106988694     HCab    C    A        1      2        2 
   4  chr4_106988694     HPrz    C    A        1      2        2 
   4  chr4_106988694     ZBoe    C    A        0      0        2 
   4  chr4_106988694     ZGre    C    A        0      0        2 
   4  chr4_106988694     ZHar    C    A        0      0        2 
   4  chr4_106988694   Sample    C    A        0      0        2 
   4  chr4_107025949     AAsi    C    G        0      0        2 
   4  chr4_107025949     AKia    C    G        0      0        2 
   4  chr4_107025949     AOna    C    G        0      0        2 
   4  chr4_107025949     ASom    C    G        0      0        2 
   4  chr4_107025949     HCab    C    G        0      0        2 
   4  chr4_107025949     HPrz    C    G        0      0        2 
   4  chr4_107025949     ZBoe    C    G        1      2        2 
   4  chr4_107025949     ZGre    C    G        0      0        2 
   4  chr4_107025949     ZHar    C    G        0      0        2 
   4  chr4_107025949   Sample    C    G        0      0        2 
   4  chr4_107028285     AAsi    A    T      0.5      1        2 
   4  chr4_107028285     AKia    A    T        0      0        2 
   4  chr4_107028285     AOna    A    T        0      0        2 
   4  chr4_107028285     ASom    A    T        1      2        2 
   4  chr4_107028285     HCab    A    T        0      0        2 
   4  chr4_107028285     HPrz    A    T        0      0        2 
   4  chr4_107028285     ZBoe    A    T        0      0        2 
   4  chr4_107028285     ZGre    A    T        0      0        2 
   4  chr4_107028285     ZHar    A    T        0      0        2 
   4  chr4_107028285   Sample    A    T        1      2        2 
   4  chr4_107063071     AAsi    C    A        0      0        2 
   4  chr4_107063071     AKia    C    A        0      0        2 
   4  chr4_107063071     AOna    C    A        0      0        2 
   4  chr4_107063071     ASom    C    A        0      0        2 
   4  chr4_107063071     HCab    C    A        0      0        2 
   4  chr4_107063071     HPrz    C    A        0      0        2 
   4  chr4_107063071     ZBoe    C    A        1      2        2 
   4  chr4_107063071     ZGre    C    A        1      2        2 
   4  chr4_107063071     ZHar    C    A        0      0        2 
   4  chr4_107063071   Sample    C    A        0      0        2 
   4  chr4_107065921     AAsi    C    A        0      0        2 
   4  chr4_107065921     AKia    C    A        0      0        2 
   4  chr4_107065921     AOna    C    A        0      0        2 
   4  chr4_107065921     ASom    C    A        0      0        2 
   4  chr4_107065921     HCab    C    A        0      0        2 
   4  chr4_107065921     HPrz    C    A        0      0        2 
   4  chr4_107065921     ZBoe    C    A      0.5      1        2 
   4  chr4_107065921     ZGre    C    A        0      0        2 
   4  chr4_107065921     ZHar    C    A        0      0        2 
   4  chr4_107065921   Sample    C    A        0      0        2 
   4  chr4_107108869     AAsi    G    T        0      0        2 
   4  chr4_107108869     AKia    G    T        0      0        2 
   4  chr4_107108869     AOna    G    T        0      0        2 
   4  chr4_107108869     ASom    G    T        0      0        2 
   4  chr4_107108869     HCab    G    T        0      0        2 
   4  chr4_107108869     HPrz    G    T        0      0        2 
   4  chr4_107108869     ZBoe    G    T      0.5      1        2 
   4  chr4_107108869     ZGre    G    T        0      0        2 
   4  chr4_107108869     ZHar    G    T        0      0        2 
   4  chr4_107108869   Sample    G    T        0      0        2 
   4  chr4_107120502     AAsi    G    C        0      0        2 
   4  chr4_107120502     AKia    G    C        1      2        2 
   4  chr4_107120502     AOna    G    C        1      2        2 
   4  chr4_107120502     ASom    G    C        0      0        2 
   4  chr4_107120502     HCab    G    C        0      0        2 
   4  chr4_107120502     HPrz    G    C        0      0        2 
   4  chr4_107120502     ZBoe    G    C        0      0        2 
   4  chr4_107120502     ZGre    G    C        0      0        2 
   4  chr4_107120502     ZHar    G    C        0      0        2 
   4  chr4_107120502   Sample    G    C        0      0        2 
   4  chr4_107169112     AAsi    G    C        0      0        2 
   4  chr4_107169112     AKia    G    C        0      0        2 
   4  chr4_107169112     AOna    G    C        0      0        2 
   4  chr4_107169112     ASom    G    C        1      2        2 
   4  chr4_107169112     HCab    G    C        0      0        2 
   4  chr4_107169112     HPrz    G    C        0      0        2 
   4  chr4_107169112     ZBoe    G    C        0      0        2 
   4  chr4_107169112     ZGre    G    C        0      0        2 
   4  chr4_107169112     ZHar    G    C        0      0        2 
   4  chr4_107169112   Sample    G    C        0      0        2 
   4  chr4_107194430     AAsi    G    T        1      2        2 
   4  chr4_107194430     AKia    G    T        0      0        2 
   4  chr4_107194430     AOna    G    T        0      0        2 
   4  chr4_107194430     ASom    G    T        1      2        2 
   4  chr4_107194430     HCab    G    T        0      0        2 
   4  chr4_107194430     HPrz    G    T        0      0        2 
   4  chr4_107194430     ZBoe    G    T        0      0        2 
   4  chr4_107194430     ZGre    G    T        0      0        2 
   4  chr4_107194430     ZHar    G    T        0      0        2 
   4  chr4_107194430   Sample    G    T        1      2        2 
   4  chr4_107204013     AAsi    G    T        0      0        2 
   4  chr4_107204013     AKia    G    T        0      0        2 
   4  chr4_107204013     AOna    G    T        0      0        2 
   4  chr4_107204013     ASom    G    T        0      0        2 
   4  chr4_107204013     HCab    G    T        0      0        2 
   4  chr4_107204013     HPrz    G    T        0      0        2 
   4  chr4_107204013     ZBoe    G    T      0.5      1        2 
   4  chr4_107204013     ZGre    G    T        1      2        2 
   4  chr4_107204013     ZHar    G    T        0      0        2 
   4  chr4_107204013   Sample    G    T        0      0        2 
   4  chr4_107237773     AAsi    T    G        0      0        2 
   4  chr4_107237773     AKia    T    G        0      0        2 
   4  chr4_107237773     AOna    T    G      0.5      1        2 
   4  chr4_107237773     ASom    T    G        0      0        2 
   4  chr4_107237773     HCab    T    G        0      0        2 
   4  chr4_107237773     HPrz    T    G        0      0        2 
   4  chr4_107237773     ZBoe    T    G        0      0        2 
   4  chr4_107237773     ZGre    T    G        0      0        2 
   4  chr4_107237773     ZHar    T    G        0      0        2 
   4  chr4_107237773   Sample    T    G        0      0        2 
   4  chr4_107253304     AAsi    A    C        0      0        2 
   4  chr4_107253304     AKia    A    C        0      0        2 
   4  chr4_107253304     AOna    A    C        0      0        2 
   4  chr4_107253304     ASom    A    C        0      0        2 
   4  chr4_107253304     HCab    A    C        0      0        2 
   4  chr4_107253304     HPrz    A    C        0      0        2 
   4  chr4_107253304     ZBoe    A    C        1      2        2 
   4  chr4_107253304     ZGre    A    C        1      2        2 
   4  chr4_107253304     ZHar    A    C        1      2        2 
   4  chr4_107253304   Sample    A    C        0      0        2 
   4  chr4_107265081     AAsi    G    C        0      0        2 
   4  chr4_107265081     AKia    G    C        0      0        2 
   4  chr4_107265081     AOna    G    C        0      0        2 
   4  chr4_107265081     ASom    G    C        0      0        2 
   4  chr4_107265081     HCab    G    C        0      0        2 
   4  chr4_107265081     HPrz    G    C        0      0        2 
   4  chr4_107265081     ZBoe    G    C      0.5      1        2 
   4  chr4_107265081     ZGre    G    C        0      0        2 
   4  chr4_107265081     ZHar    G    C        0      0        2 
   4  chr4_107265081   Sample    G    C        0      0        2 
   4  chr4_107283780     AAsi    G    T        0      0        2 
   4  chr4_107283780     AKia    G    T        0      0        2 
   4  chr4_107283780     AOna    G    T        0      0        2 
   4  chr4_107283780     ASom    G    T        0      0        2 
   4  chr4_107283780     HCab    G    T        0      0        2 
   4  chr4_107283780     HPrz    G    T        0      0        2 
   4  chr4_107283780     ZBoe    G    T        1      2        2 
   4  chr4_107283780     ZGre    G    T        0      0        2 
   4  chr4_107283780     ZHar    G    T        0      0        2 
   4  chr4_107283780   Sample    G    T        0      0        2 
   4  chr4_107285986     AAsi    A    C        0      0        2 
   4  chr4_107285986     AKia    A    C        0      0        2 
   4  chr4_107285986     AOna    A    C        0      0        2 
   4  chr4_107285986     ASom    A    C        0      0        2 
   4  chr4_107285986     HCab    A    C      0.5      1        2 
   4  chr4_107285986     HPrz    A    C        0      0        2 
   4  chr4_107285986     ZBoe    A    C        0      0        2 
   4  chr4_107285986     ZGre    A    C        0      0        2 
   4  chr4_107285986     ZHar    A    C        0      0        2 
   4  chr4_107285986   Sample    A    C        0      0        2 
   4  chr4_107303074     AAsi    T    G        0      0        2 
   4  chr4_107303074     AKia    T    G        0      0        2 
   4  chr4_107303074     AOna    T    G        0      0        2 
   4  chr4_107303074     ASom    T    G        0      0        2 
   4  chr4_107303074     HCab    T    G        0      0        2 
   4  chr4_107303074     HPrz    T    G      0.5      1        2 
   4  chr4_107303074     ZBoe    T    G        0      0        2 
   4  chr4_107303074     ZGre    T    G        0      0        2 
   4  chr4_107303074     ZHar    T    G        0      0        2 
   4  chr4_107303074   Sample    T    G        0      0        2 
   4  chr4_107303271     AAsi    C    G        0      0        2 
   4  chr4_107303271     AKia    C    G        0      0        2 
   4  chr4_107303271     AOna    C    G      0.5      1        2 
   4  chr4_107303271     ASom    C    G        0      0        2 
   4  chr4_107303271     HCab    C    G        0      0        2 
   4  chr4_107303271     HPrz    C    G        0      0        2 
   4  chr4_107303271     ZBoe    C    G        0      0        2 
   4  chr4_107303271     ZGre    C    G        0      0        2 
   4  chr4_107303271     ZHar    C    G        0      0        2 
   4  chr4_107303271   Sample    C    G        0      0        2 
   4  chr4_107317525     AAsi    C    G        0      0        2 
   4  chr4_107317525     AKia    C    G        0      0        2 
   4  chr4_107317525     AOna    C    G      0.5      1        2 
   4  chr4_107317525     ASom    C    G        0      0        2 
   4  chr4_107317525     HCab    C    G        0      0        2 
   4  chr4_107317525     HPrz    C    G        0      0        2 
   4  chr4_107317525     ZBoe    C    G        0      0        2 
   4  chr4_107317525     ZGre    C    G        0      0        2 
   4  chr4_107317525     ZHar    C    G        0      0        2 
   4  chr4_107317525   Sample    C    G        0      0        2 
   4  chr4_107325074     AAsi    G    C        0      0        2 
   4  chr4_107325074     AKia    G    C        0      0        2 
   4  chr4_107325074     AOna    G    C        0      0        2 
   4  chr4_107325074     ASom    G    C        0      0        2 
   4  chr4_107325074     HCab    G    C        0      0        2 
   4  chr4_107325074     HPrz    G    C        0      0        2 
   4  chr4_107325074     ZBoe    G    C        0      0        2 
   4  chr4_107325074     ZGre    G    C        1      2        2 
   4  chr4_107325074     ZHar    G    C        0      0        2 
   4  chr4_107325074   Sample    G    C        0      0        2 
   4  chr4_107332880     AAsi    G    C        0      0        2 
   4  chr4_107332880     AKia    G    C        0      0        2 
   4  chr4_107332880     AOna    G    C        0      0        2 
   4  chr4_107332880     ASom    G    C        0      0        2 
   4  chr4_107332880     HCab    G    C      0.5      1        2 
   4  chr4_107332880     HPrz    G    C        0      0        2 
   4  chr4_107332880     ZBoe    G    C        0      0        2 
   4  chr4_107332880     ZGre    G    C        0      0        2 
   4  chr4_107332880     ZHar    G    C        0      0        2 
   4  chr4_107332880   Sample    G    C        0      0        2 
   4  chr4_107336273     AAsi    A    T        0      0        2 
   4  chr4_107336273     AKia    A    T        0      0        2 
   4  chr4_107336273     AOna    A    T        0      0        2 
   4  chr4_107336273     ASom    A    T        0      0        2 
   4  chr4_107336273     HCab    A    T        0      0        2 
   4  chr4_107336273     HPrz    A    T        0      0        2 
   4  chr4_107336273     ZBoe    A    T        0      0        2 
   4  chr4_107336273     ZGre    A    T        0      0        2 
   4  chr4_107336273     ZHar    A    T        1      2        2 
   4  chr4_107336273   Sample    A    T        0      0        2 
   4  chr4_107380978     AAsi    A    C        0      0        2 
   4  chr4_107380978     AKia    A    C        0      0        2 
   4  chr4_107380978     AOna    A    C        0      0        2 
   4  chr4_107380978     ASom    A    C        0      0        2 
   4  chr4_107380978     HCab    A    C        0      0        2 
   4  chr4_107380978     HPrz    A    C        0      0        2 
   4  chr4_107380978     ZBoe    A    C      0.5      1        2 
   4  chr4_107380978     ZGre    A    C        1      2        2 
   4  chr4_107380978     ZHar    A    C        0      0        2 
   4  chr4_107380978   Sample    A    C        0      0        2 
   4  chr4_107386176     AAsi    T    G        0      0        2 
   4  chr4_107386176     AKia    T    G        0      0        2 
   4  chr4_107386176     AOna    T    G        0      0        2 
   4  chr4_107386176     ASom    T    G        0      0        2 
   4  chr4_107386176     HCab    T    G      0.5      1        2 
   4  chr4_107386176     HPrz    T    G        0      0        2 
   4  chr4_107386176     ZBoe    T    G        0      0        2 
   4  chr4_107386176     ZGre    T    G        0      0        2 
   4  chr4_107386176     ZHar    T    G        0      0        2 
   4  chr4_107386176   Sample    T    G        0      0        2 
   4  chr4_107392196     AAsi    G    T        0      0        2 
   4  chr4_107392196     AKia    G    T        0      0        2 
   4  chr4_107392196     AOna    G    T        0      0        2 
   4  chr4_107392196     ASom    G    T        0      0        2 
   4  chr4_107392196     HCab    G    T      0.5      1        2 
   4  chr4_107392196     HPrz    G    T      0.5      1        2 
   4  chr4_107392196     ZBoe    G    T        0      0        2 
   4  chr4_107392196     ZGre    G    T        0      0        2 
   4  chr4_107392196     ZHar    G    T        0      0        2 
   4  chr4_107392196   Sample    G    T        0      0        2 
   4  chr4_107402924     AAsi    T    G        0      0        2 
   4  chr4_107402924     AKia    T    G        1      2        2 
   4  chr4_107402924     AOna    T    G      0.5      1        2 
   4  chr4_107402924     ASom    T    G        0      0        2 
   4  chr4_107402924     HCab    T    G        0      0        2 
   4  chr4_107402924     HPrz    T    G        0      0        2 
   4  chr4_107402924     ZBoe    T    G        0      0        2 
   4  chr4_107402924     ZGre    T    G        0      0        2 
   4  chr4_107402924     ZHar    T    G        0      0        2 
   4  chr4_107402924   Sample    T    G        0      0        2 
   4  chr4_107409252     AAsi    A    C        1      2        2 
   4  chr4_107409252     AKia    A    C        0      0        2 
   4  chr4_107409252     AOna    A    C        0      0        2 
   4  chr4_107409252     ASom    A    C        0      0        2 
   4  chr4_107409252     HCab    A    C        0      0        2 
   4  chr4_107409252     HPrz    A    C        0      0        2 
   4  chr4_107409252     ZBoe    A    C        0      0        2 
   4  chr4_107409252     ZGre    A    C        0      0        2 
   4  chr4_107409252     ZHar    A    C        0      0        2 
   4  chr4_107409252   Sample    A    C        0      0        2 
   4  chr4_107416489     AAsi    T    G        0      0        2 
   4  chr4_107416489     AKia    T    G        0      0        2 
   4  chr4_107416489     AOna    T    G        0      0        2 
   4  chr4_107416489     ASom    T    G        0      0        2 
   4  chr4_107416489     HCab    T    G        0      0        2 
   4  chr4_107416489     HPrz    T    G      0.5      1        2 
   4  chr4_107416489     ZBoe    T    G        0      0        2 
   4  chr4_107416489     ZGre    T    G        0      0        2 
   4  chr4_107416489     ZHar    T    G        0      0        2 
   4  chr4_107416489   Sample    T    G        0      0        2 
   4  chr4_107431054     AAsi    C    G        0      0        2 
   4  chr4_107431054     AKia    C    G        0      0        2 
   4  chr4_107431054     AOna    C    G        0      0        2 
   4  chr4_107431054     ASom    C    G        0      0        2 
   4  chr4_107431054     HCab    C    G      0.5      1        2 
   4  chr4_107431054     HPrz    C    G        0      0        2 
   4  chr4_107431054     ZBoe    C    G        0      0        2 
   4  chr4_107431054     ZGre    C    G        0      0        2 
   4  chr4_107431054     ZHar    C    G        0      0        2 
   4  chr4_107431054   Sample    C    G        0      0        2 
   4  chr4_107466412     AAsi    C    A        0      0        2 
   4  chr4_107466412     AKia    C    A        0      0        2 
   4  chr4_107466412     AOna    C    A        0      0        2 
   4  chr4_107466412     ASom    C    A        0      0        2 
   4  chr4_107466412     HCab    C    A        0      0        2 
   4  chr4_107466412     HPrz    C    A        0      0        2 
   4  chr4_107466412     ZBoe    C    A      0.5      1        2 
   4  chr4_107466412     ZGre    C    A        0      0        2 
   4  chr4_107466412     ZHar    C    A        0      0        2 
   4  chr4_107466412   Sample    C    A        0      0        2 
   4  chr4_107489601     AAsi    T    G        0      0        2 
   4  chr4_107489601     AKia    T    G        0      0        2 
   4  chr4_107489601     AOna    T    G        0      0        2 
   4  chr4_107489601     ASom    T    G        0      0        2 
   4  chr4_107489601     HCab    T    G        1      2        2 
   4  chr4_107489601     HPrz    T    G        1      2        2 
   4  chr4_107489601     ZBoe    T    G        0      0        2 
   4  chr4_107489601     ZGre    T    G        0      0        2 
   4  chr4_107489601     ZHar    T    G        0      0        2 
   4  chr4_107489601   Sample    T    G        0      0        2 
   4  chr4_107502171     AAsi    A    T        0      0        2 
   4  chr4_107502171     AKia    A    T        0      0        2 
   4  chr4_107502171     AOna    A    T        0      0        2 
   4  chr4_107502171     ASom    A    T        0      0        2 
   4  chr4_107502171     HCab    A    T        1      2        2 
   4  chr4_107502171     HPrz    A    T        1      2        2 
   4  chr4_107502171     ZBoe    A    T        0      0        2 
   4  chr4_107502171     ZGre    A    T        0      0        2 
   4  chr4_107502171     ZHar    A    T        0      0        2 
   4  chr4_107502171   Sample    A    T        0      0        2 
   4  chr4_107516106     AAsi    C    G        0      0        2 
   4  chr4_107516106     AKia    C    G        0      0        2 
   4  chr4_107516106     AOna    C    G        0      0        2 
   4  chr4_107516106     ASom    C    G        0      0        2 
   4  chr4_107516106     HCab    C    G        0      0        2 
   4  chr4_107516106     HPrz    C    G        0      0        2 
   4  chr4_107516106     ZBoe    C    G        1      2        2 
   4  chr4_107516106     ZGre    C    G        0      0        2 
   4  chr4_107516106     ZHar    C    G        0      0        2 
   4  chr4_107516106   Sample    C    G        0      0        2 
   4  chr4_107532886     AAsi    C    G        1      2        2 
   4  chr4_107532886     AKia    C    G        0      0        2 
   4  chr4_107532886     AOna    C    G        0      0        2 
   4  chr4_107532886     ASom    C    G        1      2        2 
   4  chr4_107532886     HCab    C    G        0      0        2 
   4  chr4_107532886     HPrz    C    G        0      0        2 
   4  chr4_107532886     ZBoe    C    G        0      0        2 
   4  chr4_107532886     ZGre    C    G        0      0        2 
   4  chr4_107532886     ZHar    C    G        0      0        2 
   4  chr4_107532886   Sample    C    G        1      2        2 
   4  chr4_107581297     AAsi    C    A        0      0        2 
   4  chr4_107581297     AKia    C    A        0      0        2 
   4  chr4_107581297     AOna    C    A        0      0        2 
   4  chr4_107581297     ASom    C    A        0      0        2 
   4  chr4_107581297     HCab    C    A        1      2        2 
   4  chr4_107581297     HPrz    C    A        1      2        2 
   4  chr4_107581297     ZBoe    C    A        0      0        2 
   4  chr4_107581297     ZGre    C    A        0      0        2 
   4  chr4_107581297     ZHar    C    A        0      0        2 
   4  chr4_107581297   Sample    C    A        0      0        2 
   4  chr4_107584472     AAsi    C    A        0      0        2 
   4  chr4_107584472     AKia    C    A        0      0        2 
   4  chr4_107584472     AOna    C    A        0      0        2 
   4  chr4_107584472     ASom    C    A        0      0        2 
   4  chr4_107584472     HCab    C    A        0      0        2 
   4  chr4_107584472     HPrz    C    A        0      0        2 
   4  chr4_107584472     ZBoe    C    A        1      2        2 
   4  chr4_107584472     ZGre    C    A        0      0        2 
   4  chr4_107584472     ZHar    C    A        0      0        2 
   4  chr4_107584472   Sample    C    A        0      0        2 
   4  chr4_107584580     AAsi    A    C        0      0        2 
   4  chr4_107584580     AKia    A    C        0      0        2 
   4  chr4_107584580     AOna    A    C        0      0        2 
   4  chr4_107584580     ASom    A    C        0      0        2 
   4  chr4_107584580     HCab    A    C        0      0        2 
   4  chr4_107584580     HPrz    A    C        0      0        2 
   4  chr4_107584580     ZBoe    A    C        1      2        2 
   4  chr4_107584580     ZGre    A    C        0      0        2 
   4  chr4_107584580     ZHar    A    C        0      0        2 
   4  chr4_107584580   Sample    A    C        0      0        2 
   4  chr4_107592431     AAsi    T    G        0      0        2 
   4  chr4_107592431     AKia    T    G      0.5      1        2 
   4  chr4_107592431     AOna    T    G      0.5      1        2 
   4  chr4_107592431     ASom    T    G        0      0        2 
   4  chr4_107592431     HCab    T    G        0      0        2 
   4  chr4_107592431     HPrz    T    G        0      0        2 
   4  chr4_107592431     ZBoe    T    G        0      0        2 
   4  chr4_107592431     ZGre    T    G        0      0        2 
   4  chr4_107592431     ZHar    T    G        0      0        2 
   4  chr4_107592431   Sample    T    G        0      0        2 
   4  chr4_107597290     AAsi    A    C        0      0        2 
   4  chr4_107597290     AKia    A    C      0.5      1        2 
   4  chr4_107597290     AOna    A    C        0      0        2 
   4  chr4_107597290     ASom    A    C        0      0        2 
   4  chr4_107597290     HCab    A    C        0      0        2 
   4  chr4_107597290     HPrz    A    C        0      0        2 
   4  chr4_107597290     ZBoe    A    C        0      0        2 
   4  chr4_107597290     ZGre    A    C        0      0        2 
   4  chr4_107597290     ZHar    A    C        0      0        2 
   4  chr4_107597290   Sample    A    C        0      0        2 
   4  chr4_107602049     AAsi    A    T        0      0        2 
   4  chr4_107602049     AKia    A    T        0      0        2 
   4  chr4_107602049     AOna    A    T        0      0        2 
   4  chr4_107602049     ASom    A    T        0      0        2 
   4  chr4_107602049     HCab    A    T        0      0        2 
   4  chr4_107602049     HPrz    A    T        0      0        2 
   4  chr4_107602049     ZBoe    A    T        0      0        2 
   4  chr4_107602049     ZGre    A    T        1      2        2 
   4  chr4_107602049     ZHar    A    T        0      0        2 
   4  chr4_107602049   Sample    A    T        0      0        2 
   4  chr4_107651174     AAsi    A    C        0      0        2 
   4  chr4_107651174     AKia    A    C        0      0        2 
   4  chr4_107651174     AOna    A    C        0      0        2 
   4  chr4_107651174     ASom    A    C        0      0        2 
   4  chr4_107651174     HCab    A    C        0      0        2 
   4  chr4_107651174     HPrz    A    C        0      0        2 
   4  chr4_107651174     ZBoe    A    C        0      0        2 
   4  chr4_107651174     ZGre    A    C        1      2        2 
   4  chr4_107651174     ZHar    A    C        0      0        2 
   4  chr4_107651174   Sample    A    C        0      0        2 
   4  chr4_107677139     AAsi    C    A        0      0        2 
   4  chr4_107677139     AKia    C    A        0      0        2 
   4  chr4_107677139     AOna    C    A        0      0        2 
   4  chr4_107677139     ASom    C    A        0      0        2 
   4  chr4_107677139     HCab    C    A        0      0        2 
   4  chr4_107677139     HPrz    C    A        0      0        2 
   4  chr4_107677139     ZBoe    C    A        0      0        2 
   4  chr4_107677139     ZGre    C    A        0      0        2 
   4  chr4_107677139     ZHar    C    A        1      2        2 
   4  chr4_107677139   Sample    C    A        0      0        2 
   4  chr4_107681249     AAsi    C    G        0      0        2 
   4  chr4_107681249     AKia    C    G        0      0        2 
   4  chr4_107681249     AOna    C    G        0      0        2 
   4  chr4_107681249     ASom    C    G        0      0        2 
   4  chr4_107681249     HCab    C    G        1      2        2 
   4  chr4_107681249     HPrz    C    G        1      2        2 
   4  chr4_107681249     ZBoe    C    G        0      0        2 
   4  chr4_107681249     ZGre    C    G        0      0        2 
   4  chr4_107681249     ZHar    C    G        0      0        2 
   4  chr4_107681249   Sample    C    G        0      0        2 
   4  chr4_107689769     AAsi    T    A        0      0        2 
   4  chr4_107689769     AKia    T    A        0      0        2 
   4  chr4_107689769     AOna    T    A        0      0        2 
   4  chr4_107689769     ASom    T    A        0      0        2 
   4  chr4_107689769     HCab    T    A        0      0        2 
   4  chr4_107689769     HPrz    T    A        0      0        2 
   4  chr4_107689769     ZBoe    T    A        1      2        2 
   4  chr4_107689769     ZGre    T    A        1      2        2 
   4  chr4_107689769     ZHar    T    A        1      2        2 
   4  chr4_107689769   Sample    T    A        0      0        2 
   4  chr4_107699586     AAsi    C    G        0      0        2 
   4  chr4_107699586     AKia    C    G        0      0        2 
   4  chr4_107699586     AOna    C    G        0      0        2 
   4  chr4_107699586     ASom    C    G        0      0        2 
   4  chr4_107699586     HCab    C    G        1      2        2 
   4  chr4_107699586     HPrz    C    G        1      2        2 
   4  chr4_107699586     ZBoe    C    G        0      0        2 
   4  chr4_107699586     ZGre    C    G        0      0        2 
   4  chr4_107699586     ZHar    C    G        0      0        2 
   4  chr4_107699586   Sample    C    G        0      0        2 
   4  chr4_107709531     AAsi    T    A        0      0        2 
   4  chr4_107709531     AKia    T    A        1      2        2 
   4  chr4_107709531     AOna    T    A      0.5      1        2 
   4  chr4_107709531     ASom    T    A        0      0        2 
   4  chr4_107709531     HCab    T    A        0      0        2 
   4  chr4_107709531     HPrz    T    A        0      0        2 
   4  chr4_107709531     ZBoe    T    A        0      0        2 
   4  chr4_107709531     ZGre    T    A        0      0        2 
   4  chr4_107709531     ZHar    T    A        0      0        2 
   4  chr4_107709531   Sample    T    A        0      0        2 
   4  chr4_107712147     AAsi    T    G        0      0        2 
   4  chr4_107712147     AKia    T    G        0      0        2 
   4  chr4_107712147     AOna    T    G        0      0        2 
   4  chr4_107712147     ASom    T    G        0      0        2 
   4  chr4_107712147     HCab    T    G        0      0        2 
   4  chr4_107712147     HPrz    T    G      0.5      1        2 
   4  chr4_107712147     ZBoe    T    G        0      0        2 
   4  chr4_107712147     ZGre    T    G        0      0        2 
   4  chr4_107712147     ZHar    T    G        0      0        2 
   4  chr4_107712147   Sample    T    G        0      0        2 
   4  chr4_107712368     AAsi    A    C        0      0        2 
   4  chr4_107712368     AKia    A    C        0      0        2 
   4  chr4_107712368     AOna    A    C      0.5      1        2 
   4  chr4_107712368     ASom    A    C        0      0        2 
   4  chr4_107712368     HCab    A    C        0      0        2 
   4  chr4_107712368     HPrz    A    C        0      0        2 
   4  chr4_107712368     ZBoe    A    C        0      0        2 
   4  chr4_107712368     ZGre    A    C        0      0        2 
   4  chr4_107712368     ZHar    A    C        0      0        2 
   4  chr4_107712368   Sample    A    C        0      0        2 
   4  chr4_107717804     AAsi    C    A        0      0        2 
   4  chr4_107717804     AKia    C    A        0      0        2 
   4  chr4_107717804     AOna    C    A        0      0        2 
   4  chr4_107717804     ASom    C    A        0      0        2 
   4  chr4_107717804     HCab    C    A        0      0        2 
   4  chr4_107717804     HPrz    C    A        0      0        2 
   4  chr4_107717804     ZBoe    C    A        1      2        2 
   4  chr4_107717804     ZGre    C    A        0      0        2 
   4  chr4_107717804     ZHar    C    A        0      0        2 
   4  chr4_107717804   Sample    C    A        0      0        2 
   4  chr4_107744758     AAsi    G    T        1      2        2 
   4  chr4_107744758     AKia    G    T        0      0        2 
   4  chr4_107744758     AOna    G    T        0      0        2 
   4  chr4_107744758     ASom    G    T        0      0        2 
   4  chr4_107744758     HCab    G    T        0      0        2 
   4  chr4_107744758     HPrz    G    T        0      0        2 
   4  chr4_107744758     ZBoe    G    T        0      0        2 
   4  chr4_107744758     ZGre    G    T        0      0        2 
   4  chr4_107744758     ZHar    G    T        0      0        2 
   4  chr4_107744758   Sample    G    T        1      2        2 
   4  chr4_107774027     AAsi    A    T        0      0        2 
   4  chr4_107774027     AKia    A    T        0      0        2 
   4  chr4_107774027     AOna    A    T      0.5      1        2 
   4  chr4_107774027     ASom    A    T        0      0        2 
   4  chr4_107774027     HCab    A    T        0      0        2 
   4  chr4_107774027     HPrz    A    T        0      0        2 
   4  chr4_107774027     ZBoe    A    T        0      0        2 
   4  chr4_107774027     ZGre    A    T        0      0        2 
   4  chr4_107774027     ZHar    A    T        0      0        2 
   4  chr4_107774027   Sample    A    T        0      0        2 
   4  chr4_107777238     AAsi    A    T        1      2        2 
   4  chr4_107777238     AKia    A    T        0      0        2 
   4  chr4_107777238     AOna    A    T        0      0        2 
   4  chr4_107777238     ASom    A    T        0      0        2 
   4  chr4_107777238     HCab    A    T        0      0        2 
   4  chr4_107777238     HPrz    A    T        0      0        2 
   4  chr4_107777238     ZBoe    A    T        0      0        2 
   4  chr4_107777238     ZGre    A    T        0      0        2 
   4  chr4_107777238     ZHar    A    T        0      0        2 
   4  chr4_107777238   Sample    A    T        1      2        2 
   4  chr4_107779277     AAsi    C    G        0      0        2 
   4  chr4_107779277     AKia    C    G        0      0        2 
   4  chr4_107779277     AOna    C    G        0      0        2 
   4  chr4_107779277     ASom    C    G        0      0        2 
   4  chr4_107779277     HCab    C    G        1      2        2 
   4  chr4_107779277     HPrz    C    G        1      2        2 
   4  chr4_107779277     ZBoe    C    G        0      0        2 
   4  chr4_107779277     ZGre    C    G        0      0        2 
   4  chr4_107779277     ZHar    C    G        0      0        2 
   4  chr4_107779277   Sample    C    G        0      0        2 
   4  chr4_107789289     AAsi    C    G        0      0        2 
   4  chr4_107789289     AKia    C    G        0      0        2 
   4  chr4_107789289     AOna    C    G        0      0        2 
   4  chr4_107789289     ASom    C    G        0      0        2 
   4  chr4_107789289     HCab    C    G        1      2        2 
   4  chr4_107789289     HPrz    C    G        1      2        2 
   4  chr4_107789289     ZBoe    C    G        0      0        2 
   4  chr4_107789289     ZGre    C    G        0      0        2 
   4  chr4_107789289     ZHar    C    G        0      0        2 
   4  chr4_107789289   Sample    C    G        0      0        2 
   4  chr4_107791742     AAsi    C    G        0      0        2 
   4  chr4_107791742     AKia    C    G        0      0        2 
   4  chr4_107791742     AOna    C    G        0      0        2 
   4  chr4_107791742     ASom    C    G        0      0        2 
   4  chr4_107791742     HCab    C    G        1      2        2 
   4  chr4_107791742     HPrz    C    G        1      2        2 
   4  chr4_107791742     ZBoe    C    G        0      0        2 
   4  chr4_107791742     ZGre    C    G        0      0        2 
   4  chr4_107791742     ZHar    C    G        0      0        2 
   4  chr4_107791742   Sample    C    G        0      0        2 
   4  chr4_107798269     AAsi    A    C        0      0        2 
   4  chr4_107798269     AKia    A    C        0      0        2 
   4  chr4_107798269     AOna    A    C        0      0        2 
   4  chr4_107798269     ASom    A    C        0      0        2 
   4  chr4_107798269     HCab    A    C        0      0        2 
   4  chr4_107798269     HPrz    A    C        0      0        2 
   4  chr4_107798269     ZBoe    A    C        0      0        2 
   4  chr4_107798269     ZGre    A    C      0.5      1        2 
   4  chr4_107798269     ZHar    A    C        0      0        2 
   4  chr4_107798269   Sample    A    C        0      0        2 
   4  chr4_107821374     AAsi    A    T        0      0        2 
   4  chr4_107821374     AKia    A    T        0      0        2 
   4  chr4_107821374     AOna    A    T        0      0        2 
   4  chr4_107821374     ASom    A    T        0      0        2 
   4  chr4_107821374     HCab    A    T        0      0        2 
   4  chr4_107821374     HPrz    A    T      0.5      1        2 
   4  chr4_107821374     ZBoe    A    T        0      0        2 
   4  chr4_107821374     ZGre    A    T        0      0        2 
   4  chr4_107821374     ZHar    A    T        0      0        2 
   4  chr4_107821374   Sample    A    T        0      0        2 
   4  chr4_107831895     AAsi    T    A        0      0        2 
   4  chr4_107831895     AKia    T    A        0      0        2 
   4  chr4_107831895     AOna    T    A        0      0        2 
   4  chr4_107831895     ASom    T    A        0      0        2 
   4  chr4_107831895     HCab    T    A        0      0        2 
   4  chr4_107831895     HPrz    T    A        0      0        2 
   4  chr4_107831895     ZBoe    T    A      0.5      1        2 
   4  chr4_107831895     ZGre    T    A        0      0        2 
   4  chr4_107831895     ZHar    T    A        0      0        2 
   4  chr4_107831895   Sample    T    A        0      0        2 
   4  chr4_107856268     AAsi    C    G        0      0        2 
   4  chr4_107856268     AKia    C    G        0      0        2 
   4  chr4_107856268     AOna    C    G      0.5      1        2 
   4  chr4_107856268     ASom    C    G        0      0        2 
   4  chr4_107856268     HCab    C    G        0      0        2 
   4  chr4_107856268     HPrz    C    G        0      0        2 
   4  chr4_107856268     ZBoe    C    G        0      0        2 
   4  chr4_107856268     ZGre    C    G        0      0        2 
   4  chr4_107856268     ZHar    C    G        0      0        2 
   4  chr4_107856268   Sample    C    G        0      0        2 
   4  chr4_107870889     AAsi    C    A        1      2        2 
   4  chr4_107870889     AKia    C    A        0      0        2 
   4  chr4_107870889     AOna    C    A        0      0        2 
   4  chr4_107870889     ASom    C    A        0      0        2 
   4  chr4_107870889     HCab    C    A        0      0        2 
   4  chr4_107870889     HPrz    C    A        0      0        2 
   4  chr4_107870889     ZBoe    C    A        0      0        2 
   4  chr4_107870889     ZGre    C    A        0      0        2 
   4  chr4_107870889     ZHar    C    A        0      0        2 
   4  chr4_107870889   Sample    C    A        0      0        2 
   4  chr4_107878624     AAsi    G    C        0      0        2 
   4  chr4_107878624     AKia    G    C        0      0        2 
   4  chr4_107878624     AOna    G    C        0      0        2 
   4  chr4_107878624     ASom    G    C        0      0        2 
   4  chr4_107878624     HCab    G    C        1      2        2 
   4  chr4_107878624     HPrz    G    C        1      2        2 
   4  chr4_107878624     ZBoe    G    C        0      0        2 
   4  chr4_107878624     ZGre    G    C        0      0        2 
   4  chr4_107878624     ZHar    G    C        0      0        2 
   4  chr4_107878624   Sample    G    C        0      0        2 
   4  chr4_107879940     AAsi    C    G        0      0        2 
   4  chr4_107879940     AKia    C    G        0      0        2 
   4  chr4_107879940     AOna    C    G        0      0        2 
   4  chr4_107879940     ASom    C    G        0      0        2 
   4  chr4_107879940     HCab    C    G        0      0        2 
   4  chr4_107879940     HPrz    C    G        0      0        2 
   4  chr4_107879940     ZBoe    C    G        0      0        2 
   4  chr4_107879940     ZGre    C    G        0      0        2 
   4  chr4_107879940     ZHar    C    G        1      2        2 
   4  chr4_107879940   Sample    C    G        0      0        2 
   4  chr4_107885405     AAsi    G    T        0      0        2 
   4  chr4_107885405     AKia    G    T        0      0        2 
   4  chr4_107885405     AOna    G    T        0      0        2 
   4  chr4_107885405     ASom    G    T        0      0        2 
   4  chr4_107885405     HCab    G    T        0      0        2 
   4  chr4_107885405     HPrz    G    T        0      0        2 
   4  chr4_107885405     ZBoe    G    T      0.5      1        2 
   4  chr4_107885405     ZGre    G    T        0      0        2 
   4  chr4_107885405     ZHar    G    T        0      0        2 
   4  chr4_107885405   Sample    G    T        0      0        2 
   4  chr4_107887821     AAsi    T    G        1      2        2 
   4  chr4_107887821     AKia    T    G        0      0        2 
   4  chr4_107887821     AOna    T    G        0      0        2 
   4  chr4_107887821     ASom    T    G        0      0        2 
   4  chr4_107887821     HCab    T    G        0      0        2 
   4  chr4_107887821     HPrz    T    G        0      0        2 
   4  chr4_107887821     ZBoe    T    G        0      0        2 
   4  chr4_107887821     ZGre    T    G        0      0        2 
   4  chr4_107887821     ZHar    T    G        0      0        2 
   4  chr4_107887821   Sample    T    G        0      0        2 
   4  chr4_107934536     AAsi    A    C        0      0        2 
   4  chr4_107934536     AKia    A    C      0.5      1        2 
   4  chr4_107934536     AOna    A    C        1      2        2 
   4  chr4_107934536     ASom    A    C        0      0        2 
   4  chr4_107934536     HCab    A    C        0      0        2 
   4  chr4_107934536     HPrz    A    C        0      0        2 
   4  chr4_107934536     ZBoe    A    C        0      0        2 
   4  chr4_107934536     ZGre    A    C        0      0        2 
   4  chr4_107934536     ZHar    A    C        0      0        2 
   4  chr4_107934536   Sample    A    C        0      0        2 
   4  chr4_107942357     AAsi    T    A        0      0        2 
   4  chr4_107942357     AKia    T    A        0      0        2 
   4  chr4_107942357     AOna    T    A        0      0        2 
   4  chr4_107942357     ASom    T    A        0      0        2 
   4  chr4_107942357     HCab    T    A        1      2        2 
   4  chr4_107942357     HPrz    T    A        1      2        2 
   4  chr4_107942357     ZBoe    T    A        0      0        2 
   4  chr4_107942357     ZGre    T    A        0      0        2 
   4  chr4_107942357     ZHar    T    A        0      0        2 
   4  chr4_107942357   Sample    T    A        0      0        2 
   4  chr4_107942789     AAsi    G    C        0      0        2 
   4  chr4_107942789     AKia    G    C        0      0        2 
   4  chr4_107942789     AOna    G    C        0      0        2 
   4  chr4_107942789     ASom    G    C        0      0        2 
   4  chr4_107942789     HCab    G    C        0      0        2 
   4  chr4_107942789     HPrz    G    C      0.5      1        2 
   4  chr4_107942789     ZBoe    G    C        0      0        2 
   4  chr4_107942789     ZGre    G    C        0      0        2 
   4  chr4_107942789     ZHar    G    C        0      0        2 
   4  chr4_107942789   Sample    G    C        0      0        2 
   4  chr4_107942790     AAsi    C    G        0      0        2 
   4  chr4_107942790     AKia    C    G        0      0        2 
   4  chr4_107942790     AOna    C    G        0      0        2 
   4  chr4_107942790     ASom    C    G        1      2        2 
   4  chr4_107942790     HCab    C    G        0      0        2 
   4  chr4_107942790     HPrz    C    G        0      0        2 
   4  chr4_107942790     ZBoe    C    G        0      0        2 
   4  chr4_107942790     ZGre    C    G        0      0        2 
   4  chr4_107942790     ZHar    C    G        0      0        2 
   4  chr4_107942790   Sample    C    G        0      0        2 
   4  chr4_107956257     AAsi    C    G        0      0        2 
   4  chr4_107956257     AKia    C    G        0      0        2 
   4  chr4_107956257     AOna    C    G        0      0        2 
   4  chr4_107956257     ASom    C    G        0      0        2 
   4  chr4_107956257     HCab    C    G        0      0        2 
   4  chr4_107956257     HPrz    C    G        0      0        2 
   4  chr4_107956257     ZBoe    C    G        0      0        2 
   4  chr4_107956257     ZGre    C    G        1      2        2 
   4  chr4_107956257     ZHar    C    G        0      0        2 
   4  chr4_107956257   Sample    C    G        0      0        2 
   4  chr4_107964715     AAsi    C    A        0      0        2 
   4  chr4_107964715     AKia    C    A        0      0        2 
   4  chr4_107964715     AOna    C    A      0.5      1        2 
   4  chr4_107964715     ASom    C    A        0      0        2 
   4  chr4_107964715     HCab    C    A        0      0        2 
   4  chr4_107964715     HPrz    C    A        0      0        2 
   4  chr4_107964715     ZBoe    C    A        0      0        2 
   4  chr4_107964715     ZGre    C    A        0      0        2 
   4  chr4_107964715     ZHar    C    A        0      0        2 
   4  chr4_107964715   Sample    C    A        0      0        2 
   4  chr4_107968011     AAsi    C    G        0      0        2 
   4  chr4_107968011     AKia    C    G      0.5      1        2 
   4  chr4_107968011     AOna    C    G      0.5      1        2 
   4  chr4_107968011     ASom    C    G        0      0        2 
   4  chr4_107968011     HCab    C    G        0      0        2 
   4  chr4_107968011     HPrz    C    G        0      0        2 
   4  chr4_107968011     ZBoe    C    G        0      0        2 
   4  chr4_107968011     ZGre    C    G        0      0        2 
   4  chr4_107968011     ZHar    C    G        0      0        2 
   4  chr4_107968011   Sample    C    G        0      0        2 
   4  chr4_107980000     AAsi    G    C        0      0        2 
   4  chr4_107980000     AKia    G    C        0      0        2 
   4  chr4_107980000     AOna    G    C      0.5      1        2 
   4  chr4_107980000     ASom    G    C        0      0        2 
   4  chr4_107980000     HCab    G    C        0      0        2 
   4  chr4_107980000     HPrz    G    C        0      0        2 
   4  chr4_107980000     ZBoe    G    C        0      0        2 
   4  chr4_107980000     ZGre    G    C        0      0        2 
   4  chr4_107980000     ZHar    G    C        0      0        2 
   4  chr4_107980000   Sample    G    C        0      0        2 
   4  chr4_107987174     AAsi    G    C        0      0        2 
   4  chr4_107987174     AKia    G    C        0      0        2 
   4  chr4_107987174     AOna    G    C        0      0        2 
   4  chr4_107987174     ASom    G    C        0      0        2 
   4  chr4_107987174     HCab    G    C      0.5      1        2 
   4  chr4_107987174     HPrz    G    C        1      2        2 
   4  chr4_107987174     ZBoe    G    C        0      0        2 
   4  chr4_107987174     ZGre    G    C        0      0        2 
   4  chr4_107987174     ZHar    G    C        0      0        2 
   4  chr4_107987174   Sample    G    C        0      0        2 
   4  chr4_107993632     AAsi    G    C        0      0        2 
   4  chr4_107993632     AKia    G    C      0.5      1        2 
   4  chr4_107993632     AOna    G    C        0      0        2 
   4  chr4_107993632     ASom    G    C        0      0        2 
   4  chr4_107993632     HCab    G    C        0      0        2 
   4  chr4_107993632     HPrz    G    C        0      0        2 
   4  chr4_107993632     ZBoe    G    C        0      0        2 
   4  chr4_107993632     ZGre    G    C        0      0        2 
   4  chr4_107993632     ZHar    G    C        0      0        2 
   4  chr4_107993632   Sample    G    C        0      0        2 
   4  chr4_108023982     AAsi    C    G        0      0        2 
   4  chr4_108023982     AKia    C    G        0      0        2 
   4  chr4_108023982     AOna    C    G        0      0        2 
   4  chr4_108023982     ASom    C    G        0      0        2 
   4  chr4_108023982     HCab    C    G        0      0        2 
   4  chr4_108023982     HPrz    C    G        0      0        2 
   4  chr4_108023982     ZBoe    C    G        0      0        2 
   4  chr4_108023982     ZGre    C    G        1      2        2 
   4  chr4_108023982     ZHar    C    G        0      0        2 
   4  chr4_108023982   Sample    C    G        0      0        2 
   4  chr4_108025485     AAsi    C    A        1      2        2 
   4  chr4_108025485     AKia    C    A        0      0        2 
   4  chr4_108025485     AOna    C    A        0      0        2 
   4  chr4_108025485     ASom    C    A        1      2        2 
   4  chr4_108025485     HCab    C    A        0      0        2 
   4  chr4_108025485     HPrz    C    A        0      0        2 
   4  chr4_108025485     ZBoe    C    A        0      0        2 
   4  chr4_108025485     ZGre    C    A        0      0        2 
   4  chr4_108025485     ZHar    C    A        0      0        2 
   4  chr4_108025485   Sample    C    A        1      2        2 
   4  chr4_108027736     AAsi    T    G        0      0        2 
   4  chr4_108027736     AKia    T    G        0      0        2 
   4  chr4_108027736     AOna    T    G        0      0        2 
   4  chr4_108027736     ASom    T    G        1      2        2 
   4  chr4_108027736     HCab    T    G        0      0        2 
   4  chr4_108027736     HPrz    T    G        0      0        2 
   4  chr4_108027736     ZBoe    T    G        0      0        2 
   4  chr4_108027736     ZGre    T    G        0      0        2 
   4  chr4_108027736     ZHar    T    G        0      0        2 
   4  chr4_108027736   Sample    T    G        0      0        2 
   4  chr4_108029024     AAsi    G    T        0      0        2 
   4  chr4_108029024     AKia    G    T        0      0        2 
   4  chr4_108029024     AOna    G    T        0      0        2 
   4  chr4_108029024     ASom    G    T        0      0        2 
   4  chr4_108029024     HCab    G    T      0.5      1        2 
   4  chr4_108029024     HPrz    G    T        0      0        2 
   4  chr4_108029024     ZBoe    G    T        0      0        2 
   4  chr4_108029024     ZGre    G    T        0      0        2 
   4  chr4_108029024     ZHar    G    T        0      0        2 
   4  chr4_108029024   Sample    G    T        0      0        2 
   4  chr4_108047016     AAsi    A    T        0      0        2 
   4  chr4_108047016     AKia    A    T        0      0        2 
   4  chr4_108047016     AOna    A    T        0      0        2 
   4  chr4_108047016     ASom    A    T        0      0        2 
   4  chr4_108047016     HCab    A    T        0      0        2 
   4  chr4_108047016     HPrz    A    T        0      0        2 
   4  chr4_108047016     ZBoe    A    T      0.5      1        2 
   4  chr4_108047016     ZGre    A    T        0      0        2 
   4  chr4_108047016     ZHar    A    T        0      0        2 
   4  chr4_108047016   Sample    A    T        0      0        2 
   4  chr4_108054376     AAsi    A    C        0      0        2 
   4  chr4_108054376     AKia    A    C        0      0        2 
   4  chr4_108054376     AOna    A    C        0      0        2 
   4  chr4_108054376     ASom    A    C        0      0        2 
   4  chr4_108054376     HCab    A    C        0      0        2 
   4  chr4_108054376     HPrz    A    C        0      0        2 
   4  chr4_108054376     ZBoe    A    C        1      2        2 
   4  chr4_108054376     ZGre    A    C        0      0        2 
   4  chr4_108054376     ZHar    A    C        0      0        2 
   4  chr4_108054376   Sample    A    C        0      0        2 
   4  chr4_108066249     AAsi    C    G        0      0        2 
   4  chr4_108066249     AKia    C    G      0.5      1        2 
   4  chr4_108066249     AOna    C    G        0      0        2 
   4  chr4_108066249     ASom    C    G        0      0        2 
   4  chr4_108066249     HCab    C    G        0      0        2 
   4  chr4_108066249     HPrz    C    G        0      0        2 
   4  chr4_108066249     ZBoe    C    G        0      0        2 
   4  chr4_108066249     ZGre    C    G        0      0        2 
   4  chr4_108066249     ZHar    C    G        0      0        2 
   4  chr4_108066249   Sample    C    G        0      0        2 
   4  chr4_108066350     AAsi    T    G        0      0        2 
   4  chr4_108066350     AKia    T    G        0      0        2 
   4  chr4_108066350     AOna    T    G        0      0        2 
   4  chr4_108066350     ASom    T    G        0      0        2 
   4  chr4_108066350     HCab    T    G        0      0        2 
   4  chr4_108066350     HPrz    T    G        0      0        2 
   4  chr4_108066350     ZBoe    T    G        1      2        2 
   4  chr4_108066350     ZGre    T    G        0      0        2 
   4  chr4_108066350     ZHar    T    G        0      0        2 
   4  chr4_108066350   Sample    T    G        0      0        2 
   4  chr4_108106691     AAsi    C    G        0      0        2 
   4  chr4_108106691     AKia    C    G        0      0        2 
   4  chr4_108106691     AOna    C    G        0      0        2 
   4  chr4_108106691     ASom    C    G        0      0        2 
   4  chr4_108106691     HCab    C    G        1      2        2 
   4  chr4_108106691     HPrz    C    G        1      2        2 
   4  chr4_108106691     ZBoe    C    G        0      0        2 
   4  chr4_108106691     ZGre    C    G        0      0        2 
   4  chr4_108106691     ZHar    C    G        0      0        2 
   4  chr4_108106691   Sample    C    G        0      0        2 
   4  chr4_108108324     AAsi    G    T      0.5      1        2 
   4  chr4_108108324     AKia    G    T        0      0        2 
   4  chr4_108108324     AOna    G    T        0      0        2 
   4  chr4_108108324     ASom    G    T        0      0        2 
   4  chr4_108108324     HCab    G    T        0      0        2 
   4  chr4_108108324     HPrz    G    T        0      0        2 
   4  chr4_108108324     ZBoe    G    T        0      0        2 
   4  chr4_108108324     ZGre    G    T        0      0        2 
   4  chr4_108108324     ZHar    G    T        0      0        2 
   4  chr4_108108324   Sample    G    T        0      0        2 
   4  chr4_108125739     AAsi    A    C      0.5      1        2 
   4  chr4_108125739     AKia    A    C        0      0        2 
   4  chr4_108125739     AOna    A    C        0      0        2 
   4  chr4_108125739     ASom    A    C        0      0        2 
   4  chr4_108125739     HCab    A    C        0      0        2 
   4  chr4_108125739     HPrz    A    C        0      0        2 
   4  chr4_108125739     ZBoe    A    C        0      0        2 
   4  chr4_108125739     ZGre    A    C        0      0        2 
   4  chr4_108125739     ZHar    A    C        0      0        2 
   4  chr4_108125739   Sample    A    C        0      0        2 
   4  chr4_108136461     AAsi    G    C        0      0        2 
   4  chr4_108136461     AKia    G    C        0      0        2 
   4  chr4_108136461     AOna    G    C        0      0        2 
   4  chr4_108136461     ASom    G    C        0      0        2 
   4  chr4_108136461     HCab    G    C        0      0        2 
   4  chr4_108136461     HPrz    G    C        1      2        2 
   4  chr4_108136461     ZBoe    G    C        0      0        2 
   4  chr4_108136461     ZGre    G    C        0      0        2 
   4  chr4_108136461     ZHar    G    C        0      0        2 
   4  chr4_108136461   Sample    G    C        0      0        2 
   4  chr4_108139046     AAsi    G    T        0      0        2 
   4  chr4_108139046     AKia    G    T        0      0        2 
   4  chr4_108139046     AOna    G    T        0      0        2 
   4  chr4_108139046     ASom    G    T        0      0        2 
   4  chr4_108139046     HCab    G    T        0      0        2 
   4  chr4_108139046     HPrz    G    T        0      0        2 
   4  chr4_108139046     ZBoe    G    T        0      0        2 
   4  chr4_108139046     ZGre    G    T        0      0        2 
   4  chr4_108139046     ZHar    G    T        1      2        2 
   4  chr4_108139046   Sample    G    T        0      0        2 
   4  chr4_108139705     AAsi    A    T        0      0        2 
   4  chr4_108139705     AKia    A    T        0      0        2 
   4  chr4_108139705     AOna    A    T        0      0        2 
   4  chr4_108139705     ASom    A    T        0      0        2 
   4  chr4_108139705     HCab    A    T        1      2        2 
   4  chr4_108139705     HPrz    A    T        1      2        2 
   4  chr4_108139705     ZBoe    A    T        0      0        2 
   4  chr4_108139705     ZGre    A    T        0      0        2 
   4  chr4_108139705     ZHar    A    T        0      0        2 
   4  chr4_108139705   Sample    A    T        0      0        2 
   4  chr4_108156942     AAsi    C    A        0      0        2 
   4  chr4_108156942     AKia    C    A        0      0        2 
   4  chr4_108156942     AOna    C    A        0      0        2 
   4  chr4_108156942     ASom    C    A        0      0        2 
   4  chr4_108156942     HCab    C    A        0      0        2 
   4  chr4_108156942     HPrz    C    A        0      0        2 
   4  chr4_108156942     ZBoe    C    A        1      2        2 
   4  chr4_108156942     ZGre    C    A        1      2        2 
   4  chr4_108156942     ZHar    C    A        0      0        2 
   4  chr4_108156942   Sample    C    A        0      0        2 
   4  chr4_108158233     AAsi    G    C        0      0        2 
   4  chr4_108158233     AKia    G    C        0      0        2 
   4  chr4_108158233     AOna    G    C      0.5      1        2 
   4  chr4_108158233     ASom    G    C        0      0        2 
   4  chr4_108158233     HCab    G    C        0      0        2 
   4  chr4_108158233     HPrz    G    C        0      0        2 
   4  chr4_108158233     ZBoe    G    C        0      0        2 
   4  chr4_108158233     ZGre    G    C        0      0        2 
   4  chr4_108158233     ZHar    G    C        0      0        2 
   4  chr4_108158233   Sample    G    C        0      0        2 
   4  chr4_108166251     AAsi    G    T        0      0        2 
   4  chr4_108166251     AKia    G    T        1      2        2 
   4  chr4_108166251     AOna    G    T        0      0        2 
   4  chr4_108166251     ASom    G    T        0      0        2 
   4  chr4_108166251     HCab    G    T        0      0        2 
   4  chr4_108166251     HPrz    G    T        0      0        2 
   4  chr4_108166251     ZBoe    G    T        0      0        2 
   4  chr4_108166251     ZGre    G    T        0      0        2 
   4  chr4_108166251     ZHar    G    T        0      0        2 
   4  chr4_108166251   Sample    G    T        0      0        2 
   4  chr4_108179699     AAsi    G    C        0      0        2 
   4  chr4_108179699     AKia    G    C        0      0        2 
   4  chr4_108179699     AOna    G    C        0      0        2 
   4  chr4_108179699     ASom    G    C        0      0        2 
   4  chr4_108179699     HCab    G    C        0      0        2 
   4  chr4_108179699     HPrz    G    C        0      0        2 
   4  chr4_108179699     ZBoe    G    C      0.5      1        2 
   4  chr4_108179699     ZGre    G    C        0      0        2 
   4  chr4_108179699     ZHar    G    C        0      0        2 
   4  chr4_108179699   Sample    G    C        0      0        2 
   4  chr4_108181104     AAsi    A    C        0      0        2 
   4  chr4_108181104     AKia    A    C        0      0        2 
   4  chr4_108181104     AOna    A    C        0      0        2 
   4  chr4_108181104     ASom    A    C        0      0        2 
   4  chr4_108181104     HCab    A    C        0      0        2 
   4  chr4_108181104     HPrz    A    C        0      0        2 
   4  chr4_108181104     ZBoe    A    C      0.5      1        2 
   4  chr4_108181104     ZGre    A    C        0      0        2 
   4  chr4_108181104     ZHar    A    C        0      0        2 
   4  chr4_108181104   Sample    A    C        0      0        2 
   4  chr4_108190050     AAsi    G    C        0      0        2 
   4  chr4_108190050     AKia    G    C        1      2        2 
   4  chr4_108190050     AOna    G    C        0      0        2 
   4  chr4_108190050     ASom    G    C        0      0        2 
   4  chr4_108190050     HCab    G    C        0      0        2 
   4  chr4_108190050     HPrz    G    C        0      0        2 
   4  chr4_108190050     ZBoe    G    C        0      0        2 
   4  chr4_108190050     ZGre    G    C        0      0        2 
   4  chr4_108190050     ZHar    G    C        0      0        2 
   4  chr4_108190050   Sample    G    C        0      0        2 
   4  chr4_108194725     AAsi    T    G        0      0        2 
   4  chr4_108194725     AKia    T    G        0      0        2 
   4  chr4_108194725     AOna    T    G        0      0        2 
   4  chr4_108194725     ASom    T    G        0      0        2 
   4  chr4_108194725     HCab    T    G        0      0        2 
   4  chr4_108194725     HPrz    T    G        0      0        2 
   4  chr4_108194725     ZBoe    T    G      0.5      1        2 
   4  chr4_108194725     ZGre    T    G        0      0        2 
   4  chr4_108194725     ZHar    T    G        0      0        2 
   4  chr4_108194725   Sample    T    G        0      0        2 
   4  chr4_108195930     AAsi    T    G        0      0        2 
   4  chr4_108195930     AKia    T    G        0      0        2 
   4  chr4_108195930     AOna    T    G        0      0        2 
   4  chr4_108195930     ASom    T    G        0      0        2 
   4  chr4_108195930     HCab    T    G        1      2        2 
   4  chr4_108195930     HPrz    T    G        1      2        2 
   4  chr4_108195930     ZBoe    T    G        0      0        2 
   4  chr4_108195930     ZGre    T    G        0      0        2 
   4  chr4_108195930     ZHar    T    G        0      0        2 
   4  chr4_108195930   Sample    T    G        0      0        2 
   4  chr4_108225631     AAsi    A    T        0      0        2 
   4  chr4_108225631     AKia    A    T        0      0        2 
   4  chr4_108225631     AOna    A    T        0      0        2 
   4  chr4_108225631     ASom    A    T        0      0        2 
   4  chr4_108225631     HCab    A    T        1      2        2 
   4  chr4_108225631     HPrz    A    T        1      2        2 
   4  chr4_108225631     ZBoe    A    T        0      0        2 
   4  chr4_108225631     ZGre    A    T        0      0        2 
   4  chr4_108225631     ZHar    A    T        0      0        2 
   4  chr4_108225631   Sample    A    T        0      0        2 
   4  chr4_108231088     AAsi    G    C        1      2        2 
   4  chr4_108231088     AKia    G    C        0      0        2 
   4  chr4_108231088     AOna    G    C        0      0        2 
   4  chr4_108231088     ASom    G    C        1      2        2 
   4  chr4_108231088     HCab    G    C        0      0        2 
   4  chr4_108231088     HPrz    G    C        0      0        2 
   4  chr4_108231088     ZBoe    G    C        0      0        2 
   4  chr4_108231088     ZGre    G    C        0      0        2 
   4  chr4_108231088     ZHar    G    C        0      0        2 
   4  chr4_108231088   Sample    G    C        1      2        2 
   4  chr4_108243305     AAsi    A    C        0      0        2 
   4  chr4_108243305     AKia    A    C        0      0        2 
   4  chr4_108243305     AOna    A    C        0      0        2 
   4  chr4_108243305     ASom    A    C        0      0        2 
   4  chr4_108243305     HCab    A    C        0      0        2 
   4  chr4_108243305     HPrz    A    C        0      0        2 
   4  chr4_108243305     ZBoe    A    C        0      0        2 
   4  chr4_108243305     ZGre    A    C        0      0        2 
   4  chr4_108243305     ZHar    A    C        1      2        2 
   4  chr4_108243305   Sample    A    C        0      0        2 
   4  chr4_108248751     AAsi    T    A        0      0        2 
   4  chr4_108248751     AKia    T    A        0      0        2 
   4  chr4_108248751     AOna    T    A        0      0        2 
   4  chr4_108248751     ASom    T    A        0      0        2 
   4  chr4_108248751     HCab    T    A        0      0        2 
   4  chr4_108248751     HPrz    T    A        0      0        2 
   4  chr4_108248751     ZBoe    T    A        0      0        2 
   4  chr4_108248751     ZGre    T    A      0.5      1        2 
   4  chr4_108248751     ZHar    T    A        0      0        2 
   4  chr4_108248751   Sample    T    A        0      0        2 
   4  chr4_108252085     AAsi    A    C        0      0        2 
   4  chr4_108252085     AKia    A    C        0      0        2 
   4  chr4_108252085     AOna    A    C        0      0        2 
   4  chr4_108252085     ASom    A    C        0      0        2 
   4  chr4_108252085     HCab    A    C        1      2        2 
   4  chr4_108252085     HPrz    A    C        1      2        2 
   4  chr4_108252085     ZBoe    A    C        0      0        2 
   4  chr4_108252085     ZGre    A    C        0      0        2 
   4  chr4_108252085     ZHar    A    C        0      0        2 
   4  chr4_108252085   Sample    A    C        0      0        2 
   4  chr4_108259681     AAsi    A    C        0      0        2 
   4  chr4_108259681     AKia    A    C        0      0        2 
   4  chr4_108259681     AOna    A    C        0      0        2 
   4  chr4_108259681     ASom    A    C        0      0        2 
   4  chr4_108259681     HCab    A    C        0      0        2 
   4  chr4_108259681     HPrz    A    C        0      0        2 
   4  chr4_108259681     ZBoe    A    C        0      0        2 
   4  chr4_108259681     ZGre    A    C        0      0        2 
   4  chr4_108259681     ZHar    A    C        1      2        2 
   4  chr4_108259681   Sample    A    C        0      0        2 
   4  chr4_108259830     AAsi    A    T        0      0        2 
   4  chr4_108259830     AKia    A    T        0      0        2 
   4  chr4_108259830     AOna    A    T        0      0        2 
   4  chr4_108259830     ASom    A    T        0      0        2 
   4  chr4_108259830     HCab    A    T      0.5      1        2 
   4  chr4_108259830     HPrz    A    T        0      0        2 
   4  chr4_108259830     ZBoe    A    T        0      0        2 
   4  chr4_108259830     ZGre    A    T        0      0        2 
   4  chr4_108259830     ZHar    A    T        0      0        2 
   4  chr4_108259830   Sample    A    T        0      0        2 
   4  chr4_108268203     AAsi    G    C        0      0        2 
   4  chr4_108268203     AKia    G    C        0      0        2 
   4  chr4_108268203     AOna    G    C        0      0        2 
   4  chr4_108268203     ASom    G    C        0      0        2 
   4  chr4_108268203     HCab    G    C      0.5      1        2 
   4  chr4_108268203     HPrz    G    C        0      0        2 
   4  chr4_108268203     ZBoe    G    C        0      0        2 
   4  chr4_108268203     ZGre    G    C        0      0        2 
   4  chr4_108268203     ZHar    G    C        0      0        2 
   4  chr4_108268203   Sample    G    C        0      0        2 
   4  chr4_108303365     AAsi    C    A      0.5      1        2 
   4  chr4_108303365     AKia    C    A        0      0        2 
   4  chr4_108303365     AOna    C    A        0      0        2 
   4  chr4_108303365     ASom    C    A        0      0        2 
   4  chr4_108303365     HCab    C    A        0      0        2 
   4  chr4_108303365     HPrz    C    A        0      0        2 
   4  chr4_108303365     ZBoe    C    A        0      0        2 
   4  chr4_108303365     ZGre    C    A        0      0        2 
   4  chr4_108303365     ZHar    C    A        0      0        2 
   4  chr4_108303365   Sample    C    A        0      0        2 
   4  chr4_108311023     AAsi    A    C        0      0        2 
   4  chr4_108311023     AKia    A    C        0      0        2 
   4  chr4_108311023     AOna    A    C        0      0        2 
   4  chr4_108311023     ASom    A    C        0      0        2 
   4  chr4_108311023     HCab    A    C        0      0        2 
   4  chr4_108311023     HPrz    A    C        0      0        2 
   4  chr4_108311023     ZBoe    A    C        0      0        2 
   4  chr4_108311023     ZGre    A    C      0.5      1        2 
   4  chr4_108311023     ZHar    A    C        0      0        2 
   4  chr4_108311023   Sample    A    C        0      0        2 
   4  chr4_108311912     AAsi    C    G        0      0        2 
   4  chr4_108311912     AKia    C    G        0      0        2 
   4  chr4_108311912     AOna    C    G        0      0        2 
   4  chr4_108311912     ASom    C    G        0      0        2 
   4  chr4_108311912     HCab    C    G        1      2        2 
   4  chr4_108311912     HPrz    C    G        1      2        2 
   4  chr4_108311912     ZBoe    C    G        0      0        2 
   4  chr4_108311912     ZGre    C    G        0      0        2 
   4  chr4_108311912     ZHar    C    G        0      0        2 
   4  chr4_108311912   Sample    C    G        0      0        2 
   4  chr4_108312117     AAsi    A    C        0      0        2 
   4  chr4_108312117     AKia    A    C        0      0        2 
   4  chr4_108312117     AOna    A    C        0      0        2 
   4  chr4_108312117     ASom    A    C        0      0        2 
   4  chr4_108312117     HCab    A    C        0      0        2 
   4  chr4_108312117     HPrz    A    C        0      0        2 
   4  chr4_108312117     ZBoe    A    C      0.5      1        2 
   4  chr4_108312117     ZGre    A    C        0      0        2 
   4  chr4_108312117     ZHar    A    C        0      0        2 
   4  chr4_108312117   Sample    A    C        0      0        2 
   4  chr4_108326776     AAsi    C    A        0      0        2 
   4  chr4_108326776     AKia    C    A        0      0        2 
   4  chr4_108326776     AOna    C    A        0      0        2 
   4  chr4_108326776     ASom    C    A        0      0        2 
   4  chr4_108326776     HCab    C    A        1      2        2 
   4  chr4_108326776     HPrz    C    A        1      2        2 
   4  chr4_108326776     ZBoe    C    A        0      0        2 
   4  chr4_108326776     ZGre    C    A        0      0        2 
   4  chr4_108326776     ZHar    C    A        0      0        2 
   4  chr4_108326776   Sample    C    A        0      0        2 
   4  chr4_108327287     AAsi    G    T      0.5      1        2 
   4  chr4_108327287     AKia    G    T        0      0        2 
   4  chr4_108327287     AOna    G    T        0      0        2 
   4  chr4_108327287     ASom    G    T        0      0        2 
   4  chr4_108327287     HCab    G    T        0      0        2 
   4  chr4_108327287     HPrz    G    T        0      0        2 
   4  chr4_108327287     ZBoe    G    T        0      0        2 
   4  chr4_108327287     ZGre    G    T        0      0        2 
   4  chr4_108327287     ZHar    G    T        0      0        2 
   4  chr4_108327287   Sample    G    T        1      2        2 
   4  chr4_108328297     AAsi    C    G        0      0        2 
   4  chr4_108328297     AKia    C    G        0      0        2 
   4  chr4_108328297     AOna    C    G        0      0        2 
   4  chr4_108328297     ASom    C    G        0      0        2 
   4  chr4_108328297     HCab    C    G      0.5      1        2 
   4  chr4_108328297     HPrz    C    G        0      0        2 
   4  chr4_108328297     ZBoe    C    G        0      0        2 
   4  chr4_108328297     ZGre    C    G        0      0        2 
   4  chr4_108328297     ZHar    C    G        0      0        2 
   4  chr4_108328297   Sample    C    G        0      0        2 
   4  chr4_108333813     AAsi    G    C        0      0        2 
   4  chr4_108333813     AKia    G    C        0      0        2 
   4  chr4_108333813     AOna    G    C        0      0        2 
   4  chr4_108333813     ASom    G    C        0      0        2 
   4  chr4_108333813     HCab    G    C        1      2        2 
   4  chr4_108333813     HPrz    G    C        1      2        2 
   4  chr4_108333813     ZBoe    G    C        0      0        2 
   4  chr4_108333813     ZGre    G    C        0      0        2 
   4  chr4_108333813     ZHar    G    C        0      0        2 
   4  chr4_108333813   Sample    G    C        0      0        2 
   4  chr4_108355410     AAsi    A    C      0.5      1        2 
   4  chr4_108355410     AKia    A    C        0      0        2 
   4  chr4_108355410     AOna    A    C        0      0        2 
   4  chr4_108355410     ASom    A    C        0      0        2 
   4  chr4_108355410     HCab    A    C        0      0        2 
   4  chr4_108355410     HPrz    A    C        0      0        2 
   4  chr4_108355410     ZBoe    A    C        0      0        2 
   4  chr4_108355410     ZGre    A    C        0      0        2 
   4  chr4_108355410     ZHar    A    C        0      0        2 
   4  chr4_108355410   Sample    A    C        0      0        2 
   4  chr4_108360360     AAsi    G    T        1      2        2 
   4  chr4_108360360     AKia    G    T        0      0        2 
   4  chr4_108360360     AOna    G    T        0      0        2 
   4  chr4_108360360     ASom    G    T        1      2        2 
   4  chr4_108360360     HCab    G    T        0      0        2 
   4  chr4_108360360     HPrz    G    T        0      0        2 
   4  chr4_108360360     ZBoe    G    T        0      0        2 
   4  chr4_108360360     ZGre    G    T        0      0        2 
   4  chr4_108360360     ZHar    G    T        0      0        2 
   4  chr4_108360360   Sample    G    T        1      2        2 
   4  chr4_108386159     AAsi    T    A        0      0        2 
   4  chr4_108386159     AKia    T    A        0      0        2 
   4  chr4_108386159     AOna    T    A        0      0        2 
   4  chr4_108386159     ASom    T    A        0      0        2 
   4  chr4_108386159     HCab    T    A        0      0        2 
   4  chr4_108386159     HPrz    T    A        0      0        2 
   4  chr4_108386159     ZBoe    T    A        0      0        2 
   4  chr4_108386159     ZGre    T    A        1      2        2 
   4  chr4_108386159     ZHar    T    A        1      2        2 
   4  chr4_108386159   Sample    T    A        0      0        2 
   4  chr4_108417574     AAsi    G    C        0      0        2 
   4  chr4_108417574     AKia    G    C        0      0        2 
   4  chr4_108417574     AOna    G    C        0      0        2 
   4  chr4_108417574     ASom    G    C        0      0        2 
   4  chr4_108417574     HCab    G    C        0      0        2 
   4  chr4_108417574     HPrz    G    C      0.5      1        2 
   4  chr4_108417574     ZBoe    G    C        0      0        2 
   4  chr4_108417574     ZGre    G    C        0      0        2 
   4  chr4_108417574     ZHar    G    C        0      0        2 
   4  chr4_108417574   Sample    G    C        0      0        2 
   4  chr4_108426183     AAsi    G    C        1      2        2 
   4  chr4_108426183     AKia    G    C        0      0        2 
   4  chr4_108426183     AOna    G    C        0      0        2 
   4  chr4_108426183     ASom    G    C        1      2        2 
   4  chr4_108426183     HCab    G    C        0      0        2 
   4  chr4_108426183     HPrz    G    C        0      0        2 
   4  chr4_108426183     ZBoe    G    C        0      0        2 
   4  chr4_108426183     ZGre    G    C        0      0        2 
   4  chr4_108426183     ZHar    G    C        0      0        2 
   4  chr4_108426183   Sample    G    C        1      2        2 
   4  chr4_108435149     AAsi    G    T        0      0        2 
   4  chr4_108435149     AKia    G    T        0      0        2 
   4  chr4_108435149     AOna    G    T        0      0        2 
   4  chr4_108435149     ASom    G    T        0      0        2 
   4  chr4_108435149     HCab    G    T        0      0        2 
   4  chr4_108435149     HPrz    G    T        0      0        2 
   4  chr4_108435149     ZBoe    G    T        0      0        2 
   4  chr4_108435149     ZGre    G    T        1      2        2 
   4  chr4_108435149     ZHar    G    T        0      0        2 
   4  chr4_108435149   Sample    G    T        0      0        2 
   4  chr4_108446976     AAsi    G    T        0      0        2 
   4  chr4_108446976     AKia    G    T        0      0        2 
   4  chr4_108446976     AOna    G    T        0      0        2 
   4  chr4_108446976     ASom    G    T        0      0        2 
   4  chr4_108446976     HCab    G    T        1      2        2 
   4  chr4_108446976     HPrz    G    T        1      2        2 
   4  chr4_108446976     ZBoe    G    T        0      0        2 
   4  chr4_108446976     ZGre    G    T        0      0        2 
   4  chr4_108446976     ZHar    G    T        0      0        2 
   4  chr4_108446976   Sample    G    T        0      0        2 
   4  chr4_108451327     AAsi    G    C        0      0        2 
   4  chr4_108451327     AKia    G    C        0      0        2 
   4  chr4_108451327     AOna    G    C        0      0        2 
   4  chr4_108451327     ASom    G    C        0      0        2 
   4  chr4_108451327     HCab    G    C        1      2        2 
   4  chr4_108451327     HPrz    G    C        1      2        2 
   4  chr4_108451327     ZBoe    G    C        0      0        2 
   4  chr4_108451327     ZGre    G    C        0      0        2 
   4  chr4_108451327     ZHar    G    C        0      0        2 
   4  chr4_108451327   Sample    G    C        0      0        2 
   4  chr4_108451483     AAsi    A    C      0.5      1        2 
   4  chr4_108451483     AKia    A    C        0      0        2 
   4  chr4_108451483     AOna    A    C        0      0        2 
   4  chr4_108451483     ASom    A    C        0      0        2 
   4  chr4_108451483     HCab    A    C        0      0        2 
   4  chr4_108451483     HPrz    A    C        0      0        2 
   4  chr4_108451483     ZBoe    A    C        0      0        2 
   4  chr4_108451483     ZGre    A    C        0      0        2 
   4  chr4_108451483     ZHar    A    C        0      0        2 
   4  chr4_108451483   Sample    A    C        0      0        2 
   4  chr4_108488959     AAsi    C    A        0      0        2 
   4  chr4_108488959     AKia    C    A        0      0        2 
   4  chr4_108488959     AOna    C    A        0      0        2 
   4  chr4_108488959     ASom    C    A        0      0        2 
   4  chr4_108488959     HCab    C    A        0      0        2 
   4  chr4_108488959     HPrz    C    A        0      0        2 
   4  chr4_108488959     ZBoe    C    A        1      2        2 
   4  chr4_108488959     ZGre    C    A        1      2        2 
   4  chr4_108488959     ZHar    C    A        0      0        2 
   4  chr4_108488959   Sample    C    A        0      0        2 
   4  chr4_108491681     AAsi    T    G        0      0        2 
   4  chr4_108491681     AKia    T    G        0      0        2 
   4  chr4_108491681     AOna    T    G        0      0        2 
   4  chr4_108491681     ASom    T    G        0      0        2 
   4  chr4_108491681     HCab    T    G      0.5      1        2 
   4  chr4_108491681     HPrz    T    G      0.5      1        2 
   4  chr4_108491681     ZBoe    T    G        0      0        2 
   4  chr4_108491681     ZGre    T    G        0      0        2 
   4  chr4_108491681     ZHar    T    G        0      0        2 
   4  chr4_108491681   Sample    T    G        0      0        2 
   4  chr4_108504970     AAsi    T    G        0      0        2 
   4  chr4_108504970     AKia    T    G        0      0        2 
   4  chr4_108504970     AOna    T    G        0      0        2 
   4  chr4_108504970     ASom    T    G        0      0        2 
   4  chr4_108504970     HCab    T    G        0      0        2 
   4  chr4_108504970     HPrz    T    G        0      0        2 
   4  chr4_108504970     ZBoe    T    G        0      0        2 
   4  chr4_108504970     ZGre    T    G        1      2        2 
   4  chr4_108504970     ZHar    T    G        0      0        2 
   4  chr4_108504970   Sample    T    G        0      0        2 
   4  chr4_108529535     AAsi    A    T        0      0        2 
   4  chr4_108529535     AKia    A    T        0      0        2 
   4  chr4_108529535     AOna    A    T        0      0        2 
   4  chr4_108529535     ASom    A    T        0      0        2 
   4  chr4_108529535     HCab    A    T        1      2        2 
   4  chr4_108529535     HPrz    A    T        1      2        2 
   4  chr4_108529535     ZBoe    A    T        0      0        2 
   4  chr4_108529535     ZGre    A    T        0      0        2 
   4  chr4_108529535     ZHar    A    T        0      0        2 
   4  chr4_108529535   Sample    A    T        0      0        2 
   4  chr4_108544219     AAsi    G    T        0      0        2 
   4  chr4_108544219     AKia    G    T        0      0        2 
   4  chr4_108544219     AOna    G    T        0      0        2 
   4  chr4_108544219     ASom    G    T        0      0        2 
   4  chr4_108544219     HCab    G    T        0      0        2 
   4  chr4_108544219     HPrz    G    T        0      0        2 
   4  chr4_108544219     ZBoe    G    T        0      0        2 
   4  chr4_108544219     ZGre    G    T        0      0        2 
   4  chr4_108544219     ZHar    G    T        1      2        2 
   4  chr4_108544219   Sample    G    T        0      0        2 
   4  chr4_108568636     AAsi    T    G        0      0        2 
   4  chr4_108568636     AKia    T    G        1      2        2 
   4  chr4_108568636     AOna    T    G        1      2        2 
   4  chr4_108568636     ASom    T    G        0      0        2 
   4  chr4_108568636     HCab    T    G        0      0        2 
   4  chr4_108568636     HPrz    T    G        0      0        2 
   4  chr4_108568636     ZBoe    T    G        0      0        2 
   4  chr4_108568636     ZGre    T    G        0      0        2 
   4  chr4_108568636     ZHar    T    G        0      0        2 
   4  chr4_108568636   Sample    T    G        0      0        2 
   5      chr5_13223     AAsi    G    C        0      0        2 
   5      chr5_13223     AKia    G    C        0      0        2 
   5      chr5_13223     AOna    G    C        0      0        2 
   5      chr5_13223     ASom    G    C        0      0        2 
   5      chr5_13223     HCab    G    C        1      2        2 
   5      chr5_13223     HPrz    G    C        1      2        2 
   5      chr5_13223     ZBoe    G    C        0      0        2 
   5      chr5_13223     ZGre    G    C        0      0        2 
   5      chr5_13223     ZHar    G    C        0      0        2 
   5      chr5_13223   Sample    G    C        0      0        2 
   5      chr5_38681     AAsi    G    C        0      0        2 
   5      chr5_38681     AKia    G    C        1      2        2 
   5      chr5_38681     AOna    G    C        1      2        2 
   5      chr5_38681     ASom    G    C        0      0        2 
   5      chr5_38681     HCab    G    C        0      0        2 
   5      chr5_38681     HPrz    G    C        0      0        2 
   5      chr5_38681     ZBoe    G    C        0      0        2 
   5      chr5_38681     ZGre    G    C        0      0        2 
   5      chr5_38681     ZHar    G    C        0      0        2 
   5      chr5_38681   Sample    G    C        0      0        2 
   5      chr5_55640     AAsi    C    A        0      0        2 
   5      chr5_55640     AKia    C    A        0      0        2 
   5      chr5_55640     AOna    C    A        0      0        2 
   5      chr5_55640     ASom    C    A        0      0        2 
   5      chr5_55640     HCab    C    A        1      2        2 
   5      chr5_55640     HPrz    C    A        0      0        2 
   5      chr5_55640     ZBoe    C    A        0      0        2 
   5      chr5_55640     ZGre    C    A        0      0        2 
   5      chr5_55640     ZHar    C    A        0      0        2 
   5      chr5_55640   Sample    C    A        0      0        2 
   5      chr5_82429     AAsi    C    A        0      0        2 
   5      chr5_82429     AKia    C    A        0      0        2 
   5      chr5_82429     AOna    C    A        0      0        2 
   5      chr5_82429     ASom    C    A        0      0        2 
   5      chr5_82429     HCab    C    A        0      0        2 
   5      chr5_82429     HPrz    C    A        0      0        2 
   5      chr5_82429     ZBoe    C    A        0      0        2 
   5      chr5_82429     ZGre    C    A      0.5      1        2 
   5      chr5_82429     ZHar    C    A        0      0        2 
   5      chr5_82429   Sample    C    A        0      0        2 
   5      chr5_84758     AAsi    C    G        0      0        2 
   5      chr5_84758     AKia    C    G        0      0        2 
   5      chr5_84758     AOna    C    G        0      0        2 
   5      chr5_84758     ASom    C    G        0      0        2 
   5      chr5_84758     HCab    C    G        0      0        2 
   5      chr5_84758     HPrz    C    G        0      0        2 
   5      chr5_84758     ZBoe    C    G        0      0        2 
   5      chr5_84758     ZGre    C    G        0      0        2 
   5      chr5_84758     ZHar    C    G      0.5      1        2 
   5      chr5_84758   Sample    C    G        0      0        2 
   5      chr5_86275     AAsi    C    A        0      0        2 
   5      chr5_86275     AKia    C    A        0      0        2 
   5      chr5_86275     AOna    C    A        0      0        2 
   5      chr5_86275     ASom    C    A        0      0        2 
   5      chr5_86275     HCab    C    A        0      0        2 
   5      chr5_86275     HPrz    C    A        0      0        2 
   5      chr5_86275     ZBoe    C    A        0      0        2 
   5      chr5_86275     ZGre    C    A        0      0        2 
   5      chr5_86275     ZHar    C    A      0.5      1        2 
   5      chr5_86275   Sample    C    A        0      0        2 
   5      chr5_94013     AAsi    G    T        0      0        2 
   5      chr5_94013     AKia    G    T        0      0        2 
   5      chr5_94013     AOna    G    T        0      0        2 
   5      chr5_94013     ASom    G    T        0      0        2 
   5      chr5_94013     HCab    G    T        0      0        2 
   5      chr5_94013     HPrz    G    T        0      0        2 
   5      chr5_94013     ZBoe    G    T        0      0        2 
   5      chr5_94013     ZGre    G    T        1      2        2 
   5      chr5_94013     ZHar    G    T        0      0        2 
   5      chr5_94013   Sample    G    T        0      0        2 
   5      chr5_94417     AAsi    A    C        0      0        2 
   5      chr5_94417     AKia    A    C        0      0        2 
   5      chr5_94417     AOna    A    C        0      0        2 
   5      chr5_94417     ASom    A    C        0      0        2 
   5      chr5_94417     HCab    A    C        0      0        2 
   5      chr5_94417     HPrz    A    C        0      0        2 
   5      chr5_94417     ZBoe    A    C        0      0        2 
   5      chr5_94417     ZGre    A    C        0      0        2 
   5      chr5_94417     ZHar    A    C        1      2        2 
   5      chr5_94417   Sample    A    C        0      0        2 
   5     chr5_107021     AAsi    G    C        0      0        2 
   5     chr5_107021     AKia    G    C        0      0        2 
   5     chr5_107021     AOna    G    C        0      0        2 
   5     chr5_107021     ASom    G    C        0      0        2 
   5     chr5_107021     HCab    G    C        0      0        2 
   5     chr5_107021     HPrz    G    C        0      0        2 
   5     chr5_107021     ZBoe    G    C        0      0        2 
   5     chr5_107021     ZGre    G    C      0.5      1        2 
   5     chr5_107021     ZHar    G    C        0      0        2 
   5     chr5_107021   Sample    G    C        0      0        2 
   5     chr5_134329     AAsi    C    G        0      0        2 
   5     chr5_134329     AKia    C    G        0      0        2 
   5     chr5_134329     AOna    C    G        0      0        2 
   5     chr5_134329     ASom    C    G        0      0        2 
   5     chr5_134329     HCab    C    G        1      2        2 
   5     chr5_134329     HPrz    C    G        1      2        2 
   5     chr5_134329     ZBoe    C    G        0      0        2 
   5     chr5_134329     ZGre    C    G        0      0        2 
   5     chr5_134329     ZHar    C    G        0      0        2 
   5     chr5_134329   Sample    C    G        0      0        2 
   5     chr5_169932     AAsi    T    A        0      0        2 
   5     chr5_169932     AKia    T    A        0      0        2 
   5     chr5_169932     AOna    T    A      0.5      1        2 
   5     chr5_169932     ASom    T    A        0      0        2 
   5     chr5_169932     HCab    T    A        0      0        2 
   5     chr5_169932     HPrz    T    A        0      0        2 
   5     chr5_169932     ZBoe    T    A        0      0        2 
   5     chr5_169932     ZGre    T    A        0      0        2 
   5     chr5_169932     ZHar    T    A        0      0        2 
   5     chr5_169932   Sample    T    A        0      0        2 
   5     chr5_186564     AAsi    T    G        0      0        2 
   5     chr5_186564     AKia    T    G        0      0        2 
   5     chr5_186564     AOna    T    G        0      0        2 
   5     chr5_186564     ASom    T    G        0      0        2 
   5     chr5_186564     HCab    T    G        0      0        2 
   5     chr5_186564     HPrz    T    G        0      0        2 
   5     chr5_186564     ZBoe    T    G        0      0        2 
   5     chr5_186564     ZGre    T    G        0      0        2 
   5     chr5_186564     ZHar    T    G        1      2        2 
   5     chr5_186564   Sample    T    G        0      0        2 
   5     chr5_207891     AAsi    C    G        0      0        2 
   5     chr5_207891     AKia    C    G        0      0        2 
   5     chr5_207891     AOna    C    G        0      0        2 
   5     chr5_207891     ASom    C    G        0      0        2 
   5     chr5_207891     HCab    C    G        0      0        2 
   5     chr5_207891     HPrz    C    G        0      0        2 
   5     chr5_207891     ZBoe    C    G        0      0        2 
   5     chr5_207891     ZGre    C    G        1      2        2 
   5     chr5_207891     ZHar    C    G        0      0        2 
   5     chr5_207891   Sample    C    G        0      0        2 
   5     chr5_209250     AAsi    C    A        0      0        2 
   5     chr5_209250     AKia    C    A        0      0        2 
   5     chr5_209250     AOna    C    A      0.5      1        2 
   5     chr5_209250     ASom    C    A        0      0        2 
   5     chr5_209250     HCab    C    A        0      0        2 
   5     chr5_209250     HPrz    C    A        0      0        2 
   5     chr5_209250     ZBoe    C    A        0      0        2 
   5     chr5_209250     ZGre    C    A        0      0        2 
   5     chr5_209250     ZHar    C    A        0      0        2 
   5     chr5_209250   Sample    C    A        0      0        2 
   5     chr5_212249     AAsi    C    G        0      0        2 
   5     chr5_212249     AKia    C    G        0      0        2 
   5     chr5_212249     AOna    C    G        0      0        2 
   5     chr5_212249     ASom    C    G        0      0        2 
   5     chr5_212249     HCab    C    G        0      0        2 
   5     chr5_212249     HPrz    C    G        0      0        2 
   5     chr5_212249     ZBoe    C    G        0      0        2 
   5     chr5_212249     ZGre    C    G      0.5      1        2 
   5     chr5_212249     ZHar    C    G        0      0        2 
   5     chr5_212249   Sample    C    G        0      0        2 
   5     chr5_264236     AAsi    C    G        0      0        2 
   5     chr5_264236     AKia    C    G        1      2        2 
   5     chr5_264236     AOna    C    G      0.5      1        2 
   5     chr5_264236     ASom    C    G        0      0        2 
   5     chr5_264236     HCab    C    G        0      0        2 
   5     chr5_264236     HPrz    C    G        0      0        2 
   5     chr5_264236     ZBoe    C    G        0      0        2 
   5     chr5_264236     ZGre    C    G        0      0        2 
   5     chr5_264236     ZHar    C    G        0      0        2 
   5     chr5_264236   Sample    C    G        0      0        2 
   5     chr5_343340     AAsi    C    A        0      0        2 
   5     chr5_343340     AKia    C    A        0      0        2 
   5     chr5_343340     AOna    C    A      0.5      1        2 
   5     chr5_343340     ASom    C    A        0      0        2 
   5     chr5_343340     HCab    C    A        0      0        2 
   5     chr5_343340     HPrz    C    A        0      0        2 
   5     chr5_343340     ZBoe    C    A        0      0        2 
   5     chr5_343340     ZGre    C    A        0      0        2 
   5     chr5_343340     ZHar    C    A        0      0        2 
   5     chr5_343340   Sample    C    A        0      0        2 
   5     chr5_344727     AAsi    C    G        0      0        2 
   5     chr5_344727     AKia    C    G        0      0        2 
   5     chr5_344727     AOna    C    G        0      0        2 
   5     chr5_344727     ASom    C    G        0      0        2 
   5     chr5_344727     HCab    C    G        1      2        2 
   5     chr5_344727     HPrz    C    G        1      2        2 
   5     chr5_344727     ZBoe    C    G        0      0        2 
   5     chr5_344727     ZGre    C    G        0      0        2 
   5     chr5_344727     ZHar    C    G        0      0        2 
   5     chr5_344727   Sample    C    G        0      0        2 
   5     chr5_396601     AAsi    G    C        0      0        2 
   5     chr5_396601     AKia    G    C        0      0        2 
   5     chr5_396601     AOna    G    C        0      0        2 
   5     chr5_396601     ASom    G    C        0      0        2 
   5     chr5_396601     HCab    G    C        1      2        2 
   5     chr5_396601     HPrz    G    C        1      2        2 
   5     chr5_396601     ZBoe    G    C        0      0        2 
   5     chr5_396601     ZGre    G    C        0      0        2 
   5     chr5_396601     ZHar    G    C        0      0        2 
   5     chr5_396601   Sample    G    C        0      0        2 
   5     chr5_404220     AAsi    G    C        0      0        2 
   5     chr5_404220     AKia    G    C        0      0        2 
   5     chr5_404220     AOna    G    C        0      0        2 
   5     chr5_404220     ASom    G    C        0      0        2 
   5     chr5_404220     HCab    G    C        1      2        2 
   5     chr5_404220     HPrz    G    C        1      2        2 
   5     chr5_404220     ZBoe    G    C        0      0        2 
   5     chr5_404220     ZGre    G    C        0      0        2 
   5     chr5_404220     ZHar    G    C        0      0        2 
   5     chr5_404220   Sample    G    C        0      0        2 
   5     chr5_423997     AAsi    G    T        0      0        2 
   5     chr5_423997     AKia    G    T        0      0        2 
   5     chr5_423997     AOna    G    T        0      0        2 
   5     chr5_423997     ASom    G    T        0      0        2 
   5     chr5_423997     HCab    G    T        0      0        2 
   5     chr5_423997     HPrz    G    T        0      0        2 
   5     chr5_423997     ZBoe    G    T      0.5      1        2 
   5     chr5_423997     ZGre    G    T        0      0        2 
   5     chr5_423997     ZHar    G    T        0      0        2 
   5     chr5_423997   Sample    G    T        0      0        2 
   5     chr5_429106     AAsi    T    A        0      0        2 
   5     chr5_429106     AKia    T    A        0      0        2 
   5     chr5_429106     AOna    T    A      0.5      1        2 
   5     chr5_429106     ASom    T    A        0      0        2 
   5     chr5_429106     HCab    T    A        0      0        2 
   5     chr5_429106     HPrz    T    A        0      0        2 
   5     chr5_429106     ZBoe    T    A        0      0        2 
   5     chr5_429106     ZGre    T    A        0      0        2 
   5     chr5_429106     ZHar    T    A        0      0        2 
   5     chr5_429106   Sample    T    A        0      0        2 
   5     chr5_446011     AAsi    T    G        0      0        2 
   5     chr5_446011     AKia    T    G        0      0        2 
   5     chr5_446011     AOna    T    G        0      0        2 
   5     chr5_446011     ASom    T    G        0      0        2 
   5     chr5_446011     HCab    T    G        0      0        2 
   5     chr5_446011     HPrz    T    G        0      0        2 
   5     chr5_446011     ZBoe    T    G        0      0        2 
   5     chr5_446011     ZGre    T    G      0.5      1        2 
   5     chr5_446011     ZHar    T    G        0      0        2 
   5     chr5_446011   Sample    T    G        0      0        2 
   5     chr5_463739     AAsi    G    T        0      0        2 
   5     chr5_463739     AKia    G    T        0      0        2 
   5     chr5_463739     AOna    G    T        0      0        2 
   5     chr5_463739     ASom    G    T        0      0        2 
   5     chr5_463739     HCab    G    T        0      0        2 
   5     chr5_463739     HPrz    G    T        0      0        2 
   5     chr5_463739     ZBoe    G    T      0.5      1        2 
   5     chr5_463739     ZGre    G    T        0      0        2 
   5     chr5_463739     ZHar    G    T        0      0        2 
   5     chr5_463739   Sample    G    T        0      0        2 
   5     chr5_468110     AAsi    G    C        1      2        2 
   5     chr5_468110     AKia    G    C        0      0        2 
   5     chr5_468110     AOna    G    C        0      0        2 
   5     chr5_468110     ASom    G    C        0      0        2 
   5     chr5_468110     HCab    G    C        0      0        2 
   5     chr5_468110     HPrz    G    C        0      0        2 
   5     chr5_468110     ZBoe    G    C        0      0        2 
   5     chr5_468110     ZGre    G    C        0      0        2 
   5     chr5_468110     ZHar    G    C        0      0        2 
   5     chr5_468110   Sample    G    C        1      2        2 
   5     chr5_484023     AAsi    A    C        0      0        2 
   5     chr5_484023     AKia    A    C        0      0        2 
   5     chr5_484023     AOna    A    C        0      0        2 
   5     chr5_484023     ASom    A    C        0      0        2 
   5     chr5_484023     HCab    A    C        1      2        2 
   5     chr5_484023     HPrz    A    C        1      2        2 
   5     chr5_484023     ZBoe    A    C        0      0        2 
   5     chr5_484023     ZGre    A    C        0      0        2 
   5     chr5_484023     ZHar    A    C        0      0        2 
   5     chr5_484023   Sample    A    C        0      0        2 
   5     chr5_495624     AAsi    T    G        0      0        2 
   5     chr5_495624     AKia    T    G        0      0        2 
   5     chr5_495624     AOna    T    G        0      0        2 
   5     chr5_495624     ASom    T    G        1      2        2 
   5     chr5_495624     HCab    T    G        0      0        2 
   5     chr5_495624     HPrz    T    G        0      0        2 
   5     chr5_495624     ZBoe    T    G        0      0        2 
   5     chr5_495624     ZGre    T    G        0      0        2 
   5     chr5_495624     ZHar    T    G        0      0        2 
   5     chr5_495624   Sample    T    G        0      0        2 
   5     chr5_506487     AAsi    C    G        0      0        2 
   5     chr5_506487     AKia    C    G        0      0        2 
   5     chr5_506487     AOna    C    G        0      0        2 
   5     chr5_506487     ASom    C    G        0      0        2 
   5     chr5_506487     HCab    C    G        0      0        2 
   5     chr5_506487     HPrz    C    G        0      0        2 
   5     chr5_506487     ZBoe    C    G        0      0        2 
   5     chr5_506487     ZGre    C    G        1      2        2 
   5     chr5_506487     ZHar    C    G        0      0        2 
   5     chr5_506487   Sample    C    G        0      0        2 
   5     chr5_524020     AAsi    A    T        0      0        2 
   5     chr5_524020     AKia    A    T        1      2        2 
   5     chr5_524020     AOna    A    T        0      0        2 
   5     chr5_524020     ASom    A    T        0      0        2 
   5     chr5_524020     HCab    A    T        0      0        2 
   5     chr5_524020     HPrz    A    T        0      0        2 
   5     chr5_524020     ZBoe    A    T        0      0        2 
   5     chr5_524020     ZGre    A    T        0      0        2 
   5     chr5_524020     ZHar    A    T        0      0        2 
   5     chr5_524020   Sample    A    T        0      0        2 
   5     chr5_608322     AAsi    A    C        0      0        2 
   5     chr5_608322     AKia    A    C        0      0        2 
   5     chr5_608322     AOna    A    C        0      0        2 
   5     chr5_608322     ASom    A    C        0      0        2 
   5     chr5_608322     HCab    A    C        1      2        2 
   5     chr5_608322     HPrz    A    C        1      2        2 
   5     chr5_608322     ZBoe    A    C        0      0        2 
   5     chr5_608322     ZGre    A    C        0      0        2 
   5     chr5_608322     ZHar    A    C        0      0        2 
   5     chr5_608322   Sample    A    C        0      0        2 
   5     chr5_622542     AAsi    C    A        0      0        2 
   5     chr5_622542     AKia    C    A        0      0        2 
   5     chr5_622542     AOna    C    A      0.5      1        2 
   5     chr5_622542     ASom    C    A        0      0        2 
   5     chr5_622542     HCab    C    A        0      0        2 
   5     chr5_622542     HPrz    C    A        0      0        2 
   5     chr5_622542     ZBoe    C    A        0      0        2 
   5     chr5_622542     ZGre    C    A        0      0        2 
   5     chr5_622542     ZHar    C    A        0      0        2 
   5     chr5_622542   Sample    C    A        0      0        2 
   5     chr5_623132     AAsi    A    T        0      0        2 
   5     chr5_623132     AKia    A    T        0      0        2 
   5     chr5_623132     AOna    A    T        0      0        2 
   5     chr5_623132     ASom    A    T        0      0        2 
   5     chr5_623132     HCab    A    T        1      2        2 
   5     chr5_623132     HPrz    A    T        0      0        2 
   5     chr5_623132     ZBoe    A    T        0      0        2 
   5     chr5_623132     ZGre    A    T        0      0        2 
   5     chr5_623132     ZHar    A    T        0      0        2 
   5     chr5_623132   Sample    A    T        0      0        2 
   5     chr5_629875     AAsi    A    T        0      0        2 
   5     chr5_629875     AKia    A    T        1      2        2 
   5     chr5_629875     AOna    A    T        0      0        2 
   5     chr5_629875     ASom    A    T        0      0        2 
   5     chr5_629875     HCab    A    T        0      0        2 
   5     chr5_629875     HPrz    A    T        0      0        2 
   5     chr5_629875     ZBoe    A    T        0      0        2 
   5     chr5_629875     ZGre    A    T        0      0        2 
   5     chr5_629875     ZHar    A    T        0      0        2 
   5     chr5_629875   Sample    A    T        0      0        2 
   5     chr5_631914     AAsi    C    G        0      0        2 
   5     chr5_631914     AKia    C    G        0      0        2 
   5     chr5_631914     AOna    C    G        0      0        2 
   5     chr5_631914     ASom    C    G        0      0        2 
   5     chr5_631914     HCab    C    G        1      2        2 
   5     chr5_631914     HPrz    C    G        1      2        2 
   5     chr5_631914     ZBoe    C    G        0      0        2 
   5     chr5_631914     ZGre    C    G        0      0        2 
   5     chr5_631914     ZHar    C    G        0      0        2 
   5     chr5_631914   Sample    C    G        0      0        2 
   5     chr5_662344     AAsi    T    A        0      0        2 
   5     chr5_662344     AKia    T    A        0      0        2 
   5     chr5_662344     AOna    T    A        0      0        2 
   5     chr5_662344     ASom    T    A        0      0        2 
   5     chr5_662344     HCab    T    A        1      2        2 
   5     chr5_662344     HPrz    T    A        1      2        2 
   5     chr5_662344     ZBoe    T    A        0      0        2 
   5     chr5_662344     ZGre    T    A        0      0        2 
   5     chr5_662344     ZHar    T    A        0      0        2 
   5     chr5_662344   Sample    T    A        0      0        2 
   5     chr5_691814     AAsi    T    G        0      0        2 
   5     chr5_691814     AKia    T    G        0      0        2 
   5     chr5_691814     AOna    T    G        0      0        2 
   5     chr5_691814     ASom    T    G        0      0        2 
   5     chr5_691814     HCab    T    G        1      2        2 
   5     chr5_691814     HPrz    T    G        1      2        2 
   5     chr5_691814     ZBoe    T    G        0      0        2 
   5     chr5_691814     ZGre    T    G        0      0        2 
   5     chr5_691814     ZHar    T    G        0      0        2 
   5     chr5_691814   Sample    T    G        0      0        2 
   5     chr5_692375     AAsi    C    A        1      2        2 
   5     chr5_692375     AKia    C    A        0      0        2 
   5     chr5_692375     AOna    C    A        0      0        2 
   5     chr5_692375     ASom    C    A        1      2        2 
   5     chr5_692375     HCab    C    A        0      0        2 
   5     chr5_692375     HPrz    C    A        0      0        2 
   5     chr5_692375     ZBoe    C    A        0      0        2 
   5     chr5_692375     ZGre    C    A        0      0        2 
   5     chr5_692375     ZHar    C    A        0      0        2 
   5     chr5_692375   Sample    C    A        1      2        2 
   5     chr5_700428     AAsi    T    A        0      0        2 
   5     chr5_700428     AKia    T    A        0      0        2 
   5     chr5_700428     AOna    T    A        0      0        2 
   5     chr5_700428     ASom    T    A        0      0        2 
   5     chr5_700428     HCab    T    A        0      0        2 
   5     chr5_700428     HPrz    T    A        0      0        2 
   5     chr5_700428     ZBoe    T    A        0      0        2 
   5     chr5_700428     ZGre    T    A      0.5      1        2 
   5     chr5_700428     ZHar    T    A        0      0        2 
   5     chr5_700428   Sample    T    A        0      0        2 
   5     chr5_705775     AAsi    T    G        0      0        2 
   5     chr5_705775     AKia    T    G        0      0        2 
   5     chr5_705775     AOna    T    G        0      0        2 
   5     chr5_705775     ASom    T    G        0      0        2 
   5     chr5_705775     HCab    T    G        1      2        2 
   5     chr5_705775     HPrz    T    G        1      2        2 
   5     chr5_705775     ZBoe    T    G        0      0        2 
   5     chr5_705775     ZGre    T    G        0      0        2 
   5     chr5_705775     ZHar    T    G        0      0        2 
   5     chr5_705775   Sample    T    G        0      0        2 
   5     chr5_708267     AAsi    G    C        0      0        2 
   5     chr5_708267     AKia    G    C        0      0        2 
   5     chr5_708267     AOna    G    C        0      0        2 
   5     chr5_708267     ASom    G    C        0      0        2 
   5     chr5_708267     HCab    G    C        1      2        2 
   5     chr5_708267     HPrz    G    C        1      2        2 
   5     chr5_708267     ZBoe    G    C        0      0        2 
   5     chr5_708267     ZGre    G    C        0      0        2 
   5     chr5_708267     ZHar    G    C        0      0        2 
   5     chr5_708267   Sample    G    C        0      0        2 
   5     chr5_714980     AAsi    G    C        0      0        2 
   5     chr5_714980     AKia    G    C        0      0        2 
   5     chr5_714980     AOna    G    C        0      0        2 
   5     chr5_714980     ASom    G    C        0      0        2 
   5     chr5_714980     HCab    G    C        0      0        2 
   5     chr5_714980     HPrz    G    C        0      0        2 
   5     chr5_714980     ZBoe    G    C        1      2        2 
   5     chr5_714980     ZGre    G    C        0      0        2 
   5     chr5_714980     ZHar    G    C        1      2        2 
   5     chr5_714980   Sample    G    C        0      0        2 
   5     chr5_746578     AAsi    G    C        0      0        2 
   5     chr5_746578     AKia    G    C        0      0        2 
   5     chr5_746578     AOna    G    C        0      0        2 
   5     chr5_746578     ASom    G    C        0      0        2 
   5     chr5_746578     HCab    G    C        1      2        2 
   5     chr5_746578     HPrz    G    C        1      2        2 
   5     chr5_746578     ZBoe    G    C        0      0        2 
   5     chr5_746578     ZGre    G    C        0      0        2 
   5     chr5_746578     ZHar    G    C        0      0        2 
   5     chr5_746578   Sample    G    C        0      0        2 
   5     chr5_773755     AAsi    T    G        0      0        2 
   5     chr5_773755     AKia    T    G        0      0        2 
   5     chr5_773755     AOna    T    G        0      0        2 
   5     chr5_773755     ASom    T    G        0      0        2 
   5     chr5_773755     HCab    T    G        0      0        2 
   5     chr5_773755     HPrz    T    G        0      0        2 
   5     chr5_773755     ZBoe    T    G        0      0        2 
   5     chr5_773755     ZGre    T    G        0      0        2 
   5     chr5_773755     ZHar    T    G      0.5      1        2 
   5     chr5_773755   Sample    T    G        0      0        2 
   5     chr5_777143     AAsi    A    C        0      0        2 
   5     chr5_777143     AKia    A    C        0      0        2 
   5     chr5_777143     AOna    A    C        0      0        2 
   5     chr5_777143     ASom    A    C        0      0        2 
   5     chr5_777143     HCab    A    C        0      0        2 
   5     chr5_777143     HPrz    A    C        0      0        2 
   5     chr5_777143     ZBoe    A    C      0.5      1        2 
   5     chr5_777143     ZGre    A    C        0      0        2 
   5     chr5_777143     ZHar    A    C        0      0        2 
   5     chr5_777143   Sample    A    C        0      0        2 
   5     chr5_790045     AAsi    C    G        0      0        2 
   5     chr5_790045     AKia    C    G        0      0        2 
   5     chr5_790045     AOna    C    G        0      0        2 
   5     chr5_790045     ASom    C    G        0      0        2 
   5     chr5_790045     HCab    C    G        0      0        2 
   5     chr5_790045     HPrz    C    G        0      0        2 
   5     chr5_790045     ZBoe    C    G        0      0        2 
   5     chr5_790045     ZGre    C    G        0      0        2 
   5     chr5_790045     ZHar    C    G        1      2        2 
   5     chr5_790045   Sample    C    G        0      0        2 
   5     chr5_806238     AAsi    A    C        0      0        2 
   5     chr5_806238     AKia    A    C        0      0        2 
   5     chr5_806238     AOna    A    C        0      0        2 
   5     chr5_806238     ASom    A    C        0      0        2 
   5     chr5_806238     HCab    A    C        1      2        2 
   5     chr5_806238     HPrz    A    C        1      2        2 
   5     chr5_806238     ZBoe    A    C        0      0        2 
   5     chr5_806238     ZGre    A    C        0      0        2 
   5     chr5_806238     ZHar    A    C        0      0        2 
   5     chr5_806238   Sample    A    C        0      0        2 
   5     chr5_809284     AAsi    A    T        0      0        2 
   5     chr5_809284     AKia    A    T        0      0        2 
   5     chr5_809284     AOna    A    T      0.5      1        2 
   5     chr5_809284     ASom    A    T        0      0        2 
   5     chr5_809284     HCab    A    T        0      0        2 
   5     chr5_809284     HPrz    A    T        0      0        2 
   5     chr5_809284     ZBoe    A    T        0      0        2 
   5     chr5_809284     ZGre    A    T        0      0        2 
   5     chr5_809284     ZHar    A    T        0      0        2 
   5     chr5_809284   Sample    A    T        0      0        2 
   5     chr5_858388     AAsi    G    C        1      2        2 
   5     chr5_858388     AKia    G    C        0      0        2 
   5     chr5_858388     AOna    G    C        0      0        2 
   5     chr5_858388     ASom    G    C        1      2        2 
   5     chr5_858388     HCab    G    C        0      0        2 
   5     chr5_858388     HPrz    G    C        0      0        2 
   5     chr5_858388     ZBoe    G    C        0      0        2 
   5     chr5_858388     ZGre    G    C        0      0        2 
   5     chr5_858388     ZHar    G    C        0      0        2 
   5     chr5_858388   Sample    G    C        1      2        2 
   5     chr5_868812     AAsi    T    A        0      0        2 
   5     chr5_868812     AKia    T    A        1      2        2 
   5     chr5_868812     AOna    T    A        1      2        2 
   5     chr5_868812     ASom    T    A        0      0        2 
   5     chr5_868812     HCab    T    A        0      0        2 
   5     chr5_868812     HPrz    T    A        0      0        2 
   5     chr5_868812     ZBoe    T    A        0      0        2 
   5     chr5_868812     ZGre    T    A        0      0        2 
   5     chr5_868812     ZHar    T    A        0      0        2 
   5     chr5_868812   Sample    T    A        0      0        2 
   5     chr5_928913     AAsi    T    A        0      0        2 
   5     chr5_928913     AKia    T    A        0      0        2 
   5     chr5_928913     AOna    T    A        0      0        2 
   5     chr5_928913     ASom    T    A        0      0        2 
   5     chr5_928913     HCab    T    A        1      2        2 
   5     chr5_928913     HPrz    T    A        1      2        2 
   5     chr5_928913     ZBoe    T    A        0      0        2 
   5     chr5_928913     ZGre    T    A        0      0        2 
   5     chr5_928913     ZHar    T    A        0      0        2 
   5     chr5_928913   Sample    T    A        0      0        2 
   5     chr5_930905     AAsi    G    C        0      0        2 
   5     chr5_930905     AKia    G    C        0      0        2 
   5     chr5_930905     AOna    G    C        0      0        2 
   5     chr5_930905     ASom    G    C        0      0        2 
   5     chr5_930905     HCab    G    C        1      2        2 
   5     chr5_930905     HPrz    G    C        1      2        2 
   5     chr5_930905     ZBoe    G    C        0      0        2 
   5     chr5_930905     ZGre    G    C        0      0        2 
   5     chr5_930905     ZHar    G    C        0      0        2 
   5     chr5_930905   Sample    G    C        0      0        2 
   5     chr5_939406     AAsi    G    C        0      0        2 
   5     chr5_939406     AKia    G    C        0      0        2 
   5     chr5_939406     AOna    G    C        0      0        2 
   5     chr5_939406     ASom    G    C        0      0        2 
   5     chr5_939406     HCab    G    C        1      2        2 
   5     chr5_939406     HPrz    G    C        1      2        2 
   5     chr5_939406     ZBoe    G    C        0      0        2 
   5     chr5_939406     ZGre    G    C        1      2        2 
   5     chr5_939406     ZHar    G    C        0      0        2 
   5     chr5_939406   Sample    G    C        0      0        2 
   5     chr5_942920     AAsi    G    C        0      0        2 
   5     chr5_942920     AKia    G    C        0      0        2 
   5     chr5_942920     AOna    G    C        0      0        2 
   5     chr5_942920     ASom    G    C        0      0        2 
   5     chr5_942920     HCab    G    C        0      0        2 
   5     chr5_942920     HPrz    G    C        0      0        2 
   5     chr5_942920     ZBoe    G    C        1      2        2 
   5     chr5_942920     ZGre    G    C        0      0        2 
   5     chr5_942920     ZHar    G    C        0      0        2 
   5     chr5_942920   Sample    G    C        0      0        2 
   5     chr5_946216     AAsi    G    T        0      0        2 
   5     chr5_946216     AKia    G    T        0      0        2 
   5     chr5_946216     AOna    G    T        0      0        2 
   5     chr5_946216     ASom    G    T        0      0        2 
   5     chr5_946216     HCab    G    T        1      2        2 
   5     chr5_946216     HPrz    G    T        0      0        2 
   5     chr5_946216     ZBoe    G    T        0      0        2 
   5     chr5_946216     ZGre    G    T        0      0        2 
   5     chr5_946216     ZHar    G    T        0      0        2 
   5     chr5_946216   Sample    G    T        0      0        2 
   5     chr5_948161     AAsi    G    C        0      0        2 
   5     chr5_948161     AKia    G    C        0      0        2 
   5     chr5_948161     AOna    G    C        0      0        2 
   5     chr5_948161     ASom    G    C        0      0        2 
   5     chr5_948161     HCab    G    C        1      2        2 
   5     chr5_948161     HPrz    G    C        1      2        2 
   5     chr5_948161     ZBoe    G    C        0      0        2 
   5     chr5_948161     ZGre    G    C        0      0        2 
   5     chr5_948161     ZHar    G    C        0      0        2 
   5     chr5_948161   Sample    G    C        0      0        2 
   5     chr5_956807     AAsi    G    C        0      0        2 
   5     chr5_956807     AKia    G    C        0      0        2 
   5     chr5_956807     AOna    G    C        0      0        2 
   5     chr5_956807     ASom    G    C        0      0        2 
   5     chr5_956807     HCab    G    C        0      0        2 
   5     chr5_956807     HPrz    G    C        0      0        2 
   5     chr5_956807     ZBoe    G    C        0      0        2 
   5     chr5_956807     ZGre    G    C        0      0        2 
   5     chr5_956807     ZHar    G    C        1      2        2 
   5     chr5_956807   Sample    G    C        0      0        2 
   5     chr5_970657     AAsi    C    A        0      0        2 
   5     chr5_970657     AKia    C    A        0      0        2 
   5     chr5_970657     AOna    C    A        0      0        2 
   5     chr5_970657     ASom    C    A        0      0        2 
   5     chr5_970657     HCab    C    A        0      0        2 
   5     chr5_970657     HPrz    C    A        0      0        2 
   5     chr5_970657     ZBoe    C    A        1      2        2 
   5     chr5_970657     ZGre    C    A        0      0        2 
   5     chr5_970657     ZHar    C    A        0      0        2 
   5     chr5_970657   Sample    C    A        0      0        2 
   5     chr5_986251     AAsi    T    A        0      0        2 
   5     chr5_986251     AKia    T    A        0      0        2 
   5     chr5_986251     AOna    T    A        0      0        2 
   5     chr5_986251     ASom    T    A        0      0        2 
   5     chr5_986251     HCab    T    A        1      2        2 
   5     chr5_986251     HPrz    T    A        0      0        2 
   5     chr5_986251     ZBoe    T    A        0      0        2 
   5     chr5_986251     ZGre    T    A        0      0        2 
   5     chr5_986251     ZHar    T    A        0      0        2 
   5     chr5_986251   Sample    T    A        0      0        2 
   5    chr5_1002725     AAsi    G    T        0      0        2 
   5    chr5_1002725     AKia    G    T        0      0        2 
   5    chr5_1002725     AOna    G    T        0      0        2 
   5    chr5_1002725     ASom    G    T        0      0        2 
   5    chr5_1002725     HCab    G    T        0      0        2 
   5    chr5_1002725     HPrz    G    T        0      0        2 
   5    chr5_1002725     ZBoe    G    T        0      0        2 
   5    chr5_1002725     ZGre    G    T        1      2        2 
   5    chr5_1002725     ZHar    G    T        0      0        2 
   5    chr5_1002725   Sample    G    T        0      0        2 
   5    chr5_1002746     AAsi    G    C        0      0        2 
   5    chr5_1002746     AKia    G    C        0      0        2 
   5    chr5_1002746     AOna    G    C        0      0        2 
   5    chr5_1002746     ASom    G    C        0      0        2 
   5    chr5_1002746     HCab    G    C        1      2        2 
   5    chr5_1002746     HPrz    G    C        1      2        2 
   5    chr5_1002746     ZBoe    G    C        0      0        2 
   5    chr5_1002746     ZGre    G    C        0      0        2 
   5    chr5_1002746     ZHar    G    C        0      0        2 
   5    chr5_1002746   Sample    G    C        0      0        2 
   5    chr5_1004344     AAsi    G    C        0      0        2 
   5    chr5_1004344     AKia    G    C        1      2        2 
   5    chr5_1004344     AOna    G    C      0.5      1        2 
   5    chr5_1004344     ASom    G    C        0      0        2 
   5    chr5_1004344     HCab    G    C        0      0        2 
   5    chr5_1004344     HPrz    G    C        0      0        2 
   5    chr5_1004344     ZBoe    G    C        0      0        2 
   5    chr5_1004344     ZGre    G    C        0      0        2 
   5    chr5_1004344     ZHar    G    C        0      0        2 
   5    chr5_1004344   Sample    G    C        0      0        2 
   5    chr5_1010798     AAsi    C    G        0      0        2 
   5    chr5_1010798     AKia    C    G        0      0        2 
   5    chr5_1010798     AOna    C    G        0      0        2 
   5    chr5_1010798     ASom    C    G        0      0        2 
   5    chr5_1010798     HCab    C    G        0      0        2 
   5    chr5_1010798     HPrz    C    G        0      0        2 
   5    chr5_1010798     ZBoe    C    G        1      2        2 
   5    chr5_1010798     ZGre    C    G        0      0        2 
   5    chr5_1010798     ZHar    C    G        1      2        2 
   5    chr5_1010798   Sample    C    G        0      0        2 
   5    chr5_1015731     AAsi    T    G        0      0        2 
   5    chr5_1015731     AKia    T    G        0      0        2 
   5    chr5_1015731     AOna    T    G      0.5      1        2 
   5    chr5_1015731     ASom    T    G        0      0        2 
   5    chr5_1015731     HCab    T    G        0      0        2 
   5    chr5_1015731     HPrz    T    G        0      0        2 
   5    chr5_1015731     ZBoe    T    G        0      0        2 
   5    chr5_1015731     ZGre    T    G        0      0        2 
   5    chr5_1015731     ZHar    T    G        0      0        2 
   5    chr5_1015731   Sample    T    G        0      0        2 
   5    chr5_1015736     AAsi    T    G        0      0        2 
   5    chr5_1015736     AKia    T    G        0      0        2 
   5    chr5_1015736     AOna    T    G      0.5      1        2 
   5    chr5_1015736     ASom    T    G        0      0        2 
   5    chr5_1015736     HCab    T    G        0      0        2 
   5    chr5_1015736     HPrz    T    G        0      0        2 
   5    chr5_1015736     ZBoe    T    G        0      0        2 
   5    chr5_1015736     ZGre    T    G        0      0        2 
   5    chr5_1015736     ZHar    T    G        0      0        2 
   5    chr5_1015736   Sample    T    G        0      0        2 
   5    chr5_1020111     AAsi    C    G        0      0        2 
   5    chr5_1020111     AKia    C    G        1      2        2 
   5    chr5_1020111     AOna    C    G        0      0        2 
   5    chr5_1020111     ASom    C    G        0      0        2 
   5    chr5_1020111     HCab    C    G        0      0        2 
   5    chr5_1020111     HPrz    C    G        0      0        2 
   5    chr5_1020111     ZBoe    C    G        0      0        2 
   5    chr5_1020111     ZGre    C    G        0      0        2 
   5    chr5_1020111     ZHar    C    G        0      0        2 
   5    chr5_1020111   Sample    C    G        0      0        2 
   5    chr5_1021557     AAsi    C    G        1      2        2 
   5    chr5_1021557     AKia    C    G        0      0        2 
   5    chr5_1021557     AOna    C    G        0      0        2 
   5    chr5_1021557     ASom    C    G        1      2        2 
   5    chr5_1021557     HCab    C    G        0      0        2 
   5    chr5_1021557     HPrz    C    G        0      0        2 
   5    chr5_1021557     ZBoe    C    G        0      0        2 
   5    chr5_1021557     ZGre    C    G        0      0        2 
   5    chr5_1021557     ZHar    C    G        0      0        2 
   5    chr5_1021557   Sample    C    G        1      2        2 
   5    chr5_1024992     AAsi    G    C        0      0        2 
   5    chr5_1024992     AKia    G    C        0      0        2 
   5    chr5_1024992     AOna    G    C        0      0        2 
   5    chr5_1024992     ASom    G    C        0      0        2 
   5    chr5_1024992     HCab    G    C        1      2        2 
   5    chr5_1024992     HPrz    G    C        1      2        2 
   5    chr5_1024992     ZBoe    G    C        0      0        2 
   5    chr5_1024992     ZGre    G    C        0      0        2 
   5    chr5_1024992     ZHar    G    C        0      0        2 
   5    chr5_1024992   Sample    G    C        0      0        2 
   5    chr5_1037785     AAsi    T    A        0      0        2 
   5    chr5_1037785     AKia    T    A        0      0        2 
   5    chr5_1037785     AOna    T    A        0      0        2 
   5    chr5_1037785     ASom    T    A        0      0        2 
   5    chr5_1037785     HCab    T    A        0      0        2 
   5    chr5_1037785     HPrz    T    A        0      0        2 
   5    chr5_1037785     ZBoe    T    A      0.5      1        2 
   5    chr5_1037785     ZGre    T    A        0      0        2 
   5    chr5_1037785     ZHar    T    A        0      0        2 
   5    chr5_1037785   Sample    T    A        0      0        2 
   5    chr5_1041508     AAsi    A    C        0      0        2 
   5    chr5_1041508     AKia    A    C        0      0        2 
   5    chr5_1041508     AOna    A    C      0.5      1        2 
   5    chr5_1041508     ASom    A    C        0      0        2 
   5    chr5_1041508     HCab    A    C        0      0        2 
   5    chr5_1041508     HPrz    A    C        0      0        2 
   5    chr5_1041508     ZBoe    A    C        0      0        2 
   5    chr5_1041508     ZGre    A    C        0      0        2 
   5    chr5_1041508     ZHar    A    C        0      0        2 
   5    chr5_1041508   Sample    A    C        0      0        2 
   5    chr5_1052439     AAsi    T    G        0      0        2 
   5    chr5_1052439     AKia    T    G        0      0        2 
   5    chr5_1052439     AOna    T    G        0      0        2 
   5    chr5_1052439     ASom    T    G        0      0        2 
   5    chr5_1052439     HCab    T    G        1      2        2 
   5    chr5_1052439     HPrz    T    G        1      2        2 
   5    chr5_1052439     ZBoe    T    G        0      0        2 
   5    chr5_1052439     ZGre    T    G        0      0        2 
   5    chr5_1052439     ZHar    T    G        0      0        2 
   5    chr5_1052439   Sample    T    G        0      0        2 
   5    chr5_1075976     AAsi    T    G        0      0        2 
   5    chr5_1075976     AKia    T    G        0      0        2 
   5    chr5_1075976     AOna    T    G        0      0        2 
   5    chr5_1075976     ASom    T    G        0      0        2 
   5    chr5_1075976     HCab    T    G        1      2        2 
   5    chr5_1075976     HPrz    T    G        1      2        2 
   5    chr5_1075976     ZBoe    T    G        0      0        2 
   5    chr5_1075976     ZGre    T    G        0      0        2 
   5    chr5_1075976     ZHar    T    G        0      0        2 
   5    chr5_1075976   Sample    T    G        0      0        2 
   5    chr5_1086767     AAsi    T    G        0      0        2 
   5    chr5_1086767     AKia    T    G        0      0        2 
   5    chr5_1086767     AOna    T    G        0      0        2 
   5    chr5_1086767     ASom    T    G        0      0        2 
   5    chr5_1086767     HCab    T    G        0      0        2 
   5    chr5_1086767     HPrz    T    G        0      0        2 
   5    chr5_1086767     ZBoe    T    G        0      0        2 
   5    chr5_1086767     ZGre    T    G        0      0        2 
   5    chr5_1086767     ZHar    T    G        1      2        2 
   5    chr5_1086767   Sample    T    G        0      0        2 
   5    chr5_1098456     AAsi    C    G        0      0        2 
   5    chr5_1098456     AKia    C    G        1      2        2 
   5    chr5_1098456     AOna    C    G        0      0        2 
   5    chr5_1098456     ASom    C    G        0      0        2 
   5    chr5_1098456     HCab    C    G        0      0        2 
   5    chr5_1098456     HPrz    C    G        0      0        2 
   5    chr5_1098456     ZBoe    C    G        0      0        2 
   5    chr5_1098456     ZGre    C    G        0      0        2 
   5    chr5_1098456     ZHar    C    G        0      0        2 
   5    chr5_1098456   Sample    C    G        0      0        2 
   5    chr5_1129489     AAsi    G    T        0      0        2 
   5    chr5_1129489     AKia    G    T        0      0        2 
   5    chr5_1129489     AOna    G    T        0      0        2 
   5    chr5_1129489     ASom    G    T        0      0        2 
   5    chr5_1129489     HCab    G    T        0      0        2 
   5    chr5_1129489     HPrz    G    T        0      0        2 
   5    chr5_1129489     ZBoe    G    T        0      0        2 
   5    chr5_1129489     ZGre    G    T        0      0        2 
   5    chr5_1129489     ZHar    G    T        1      2        2 
   5    chr5_1129489   Sample    G    T        0      0        2 
   5    chr5_1131786     AAsi    T    A        0      0        2 
   5    chr5_1131786     AKia    T    A        0      0        2 
   5    chr5_1131786     AOna    T    A        1      2        2 
   5    chr5_1131786     ASom    T    A        0      0        2 
   5    chr5_1131786     HCab    T    A        0      0        2 
   5    chr5_1131786     HPrz    T    A        0      0        2 
   5    chr5_1131786     ZBoe    T    A        0      0        2 
   5    chr5_1131786     ZGre    T    A        0      0        2 
   5    chr5_1131786     ZHar    T    A        0      0        2 
   5    chr5_1131786   Sample    T    A        0      0        2 
   5    chr5_1135657     AAsi    G    T        0      0        2 
   5    chr5_1135657     AKia    G    T        0      0        2 
   5    chr5_1135657     AOna    G    T        0      0        2 
   5    chr5_1135657     ASom    G    T        0      0        2 
   5    chr5_1135657     HCab    G    T        0      0        2 
   5    chr5_1135657     HPrz    G    T        0      0        2 
   5    chr5_1135657     ZBoe    G    T        0      0        2 
   5    chr5_1135657     ZGre    G    T        0      0        2 
   5    chr5_1135657     ZHar    G    T        1      2        2 
   5    chr5_1135657   Sample    G    T        0      0        2 
   5    chr5_1141948     AAsi    C    G        0      0        2 
   5    chr5_1141948     AKia    C    G        0      0        2 
   5    chr5_1141948     AOna    C    G        0      0        2 
   5    chr5_1141948     ASom    C    G        0      0        2 
   5    chr5_1141948     HCab    C    G        1      2        2 
   5    chr5_1141948     HPrz    C    G        1      2        2 
   5    chr5_1141948     ZBoe    C    G        0      0        2 
   5    chr5_1141948     ZGre    C    G        0      0        2 
   5    chr5_1141948     ZHar    C    G        0      0        2 
   5    chr5_1141948   Sample    C    G        0      0        2 
   5    chr5_1181094     AAsi    C    G        0      0        2 
   5    chr5_1181094     AKia    C    G        0      0        2 
   5    chr5_1181094     AOna    C    G        0      0        2 
   5    chr5_1181094     ASom    C    G        0      0        2 
   5    chr5_1181094     HCab    C    G        0      0        2 
   5    chr5_1181094     HPrz    C    G        0      0        2 
   5    chr5_1181094     ZBoe    C    G      0.5      1        2 
   5    chr5_1181094     ZGre    C    G        0      0        2 
   5    chr5_1181094     ZHar    C    G        0      0        2 
   5    chr5_1181094   Sample    C    G        0      0        2 
   5    chr5_1191518     AAsi    C    G        0      0        2 
   5    chr5_1191518     AKia    C    G        0      0        2 
   5    chr5_1191518     AOna    C    G        0      0        2 
   5    chr5_1191518     ASom    C    G        0      0        2 
   5    chr5_1191518     HCab    C    G        0      0        2 
   5    chr5_1191518     HPrz    C    G      0.5      1        2 
   5    chr5_1191518     ZBoe    C    G        0      0        2 
   5    chr5_1191518     ZGre    C    G        0      0        2 
   5    chr5_1191518     ZHar    C    G        0      0        2 
   5    chr5_1191518   Sample    C    G        0      0        2 
   5    chr5_1197225     AAsi    A    C        0      0        2 
   5    chr5_1197225     AKia    A    C        0      0        2 
   5    chr5_1197225     AOna    A    C        0      0        2 
   5    chr5_1197225     ASom    A    C        0      0        2 
   5    chr5_1197225     HCab    A    C        0      0        2 
   5    chr5_1197225     HPrz    A    C      0.5      1        2 
   5    chr5_1197225     ZBoe    A    C        0      0        2 
   5    chr5_1197225     ZGre    A    C        0      0        2 
   5    chr5_1197225     ZHar    A    C        0      0        2 
   5    chr5_1197225   Sample    A    C        0      0        2 
   5    chr5_1207278     AAsi    C    A        0      0        2 
   5    chr5_1207278     AKia    C    A        0      0        2 
   5    chr5_1207278     AOna    C    A        0      0        2 
   5    chr5_1207278     ASom    C    A        0      0        2 
   5    chr5_1207278     HCab    C    A        0      0        2 
   5    chr5_1207278     HPrz    C    A        0      0        2 
   5    chr5_1207278     ZBoe    C    A        0      0        2 
   5    chr5_1207278     ZGre    C    A      0.5      1        2 
   5    chr5_1207278     ZHar    C    A        0      0        2 
   5    chr5_1207278   Sample    C    A        0      0        2 
   5    chr5_1221326     AAsi    G    C        0      0        2 
   5    chr5_1221326     AKia    G    C        0      0        2 
   5    chr5_1221326     AOna    G    C      0.5      1        2 
   5    chr5_1221326     ASom    G    C        0      0        2 
   5    chr5_1221326     HCab    G    C        0      0        2 
   5    chr5_1221326     HPrz    G    C        0      0        2 
   5    chr5_1221326     ZBoe    G    C        0      0        2 
   5    chr5_1221326     ZGre    G    C        0      0        2 
   5    chr5_1221326     ZHar    G    C        0      0        2 
   5    chr5_1221326   Sample    G    C        0      0        2 
   5    chr5_1225450     AAsi    C    G        0      0        2 
   5    chr5_1225450     AKia    C    G        0      0        2 
   5    chr5_1225450     AOna    C    G        0      0        2 
   5    chr5_1225450     ASom    C    G        0      0        2 
   5    chr5_1225450     HCab    C    G        0      0        2 
   5    chr5_1225450     HPrz    C    G        0      0        2 
   5    chr5_1225450     ZBoe    C    G      0.5      1        2 
   5    chr5_1225450     ZGre    C    G        0      0        2 
   5    chr5_1225450     ZHar    C    G        0      0        2 
   5    chr5_1225450   Sample    C    G        0      0        2 
   5    chr5_1231695     AAsi    C    G        0      0        2 
   5    chr5_1231695     AKia    C    G        0      0        2 
   5    chr5_1231695     AOna    C    G        0      0        2 
   5    chr5_1231695     ASom    C    G        0      0        2 
   5    chr5_1231695     HCab    C    G        0      0        2 
   5    chr5_1231695     HPrz    C    G        0      0        2 
   5    chr5_1231695     ZBoe    C    G        0      0        2 
   5    chr5_1231695     ZGre    C    G        1      2        2 
   5    chr5_1231695     ZHar    C    G        0      0        2 
   5    chr5_1231695   Sample    C    G        0      0        2 
   5    chr5_1270492     AAsi    T    G        1      2        2 
   5    chr5_1270492     AKia    T    G        0      0        2 
   5    chr5_1270492     AOna    T    G        0      0        2 
   5    chr5_1270492     ASom    T    G        1      2        2 
   5    chr5_1270492     HCab    T    G        0      0        2 
   5    chr5_1270492     HPrz    T    G        0      0        2 
   5    chr5_1270492     ZBoe    T    G        0      0        2 
   5    chr5_1270492     ZGre    T    G        0      0        2 
   5    chr5_1270492     ZHar    T    G        0      0        2 
   5    chr5_1270492   Sample    T    G        1      2        2 
   5    chr5_1281243     AAsi    C    A        0      0        2 
   5    chr5_1281243     AKia    C    A        0      0        2 
   5    chr5_1281243     AOna    C    A        0      0        2 
   5    chr5_1281243     ASom    C    A        0      0        2 
   5    chr5_1281243     HCab    C    A        0      0        2 
   5    chr5_1281243     HPrz    C    A        0      0        2 
   5    chr5_1281243     ZBoe    C    A        1      2        2 
   5    chr5_1281243     ZGre    C    A        0      0        2 
   5    chr5_1281243     ZHar    C    A        0      0        2 
   5    chr5_1281243   Sample    C    A        0      0        2 
   5    chr5_1285289     AAsi    A    T        0      0        2 
   5    chr5_1285289     AKia    A    T        0      0        2 
   5    chr5_1285289     AOna    A    T      0.5      1        2 
   5    chr5_1285289     ASom    A    T        0      0        2 
   5    chr5_1285289     HCab    A    T        0      0        2 
   5    chr5_1285289     HPrz    A    T        0      0        2 
   5    chr5_1285289     ZBoe    A    T        0      0        2 
   5    chr5_1285289     ZGre    A    T        0      0        2 
   5    chr5_1285289     ZHar    A    T        0      0        2 
   5    chr5_1285289   Sample    A    T        0      0        2 
   5    chr5_1320158     AAsi    A    C        0      0        2 
   5    chr5_1320158     AKia    A    C        0      0        2 
   5    chr5_1320158     AOna    A    C        0      0        2 
   5    chr5_1320158     ASom    A    C        0      0        2 
   5    chr5_1320158     HCab    A    C        1      2        2 
   5    chr5_1320158     HPrz    A    C        0      0        2 
   5    chr5_1320158     ZBoe    A    C        1      2        2 
   5    chr5_1320158     ZGre    A    C        1      2        2 
   5    chr5_1320158     ZHar    A    C        1      2        2 
   5    chr5_1320158   Sample    A    C        0      0        2 
   5    chr5_1322396     AAsi    C    G        0      0        2 
   5    chr5_1322396     AKia    C    G        0      0        2 
   5    chr5_1322396     AOna    C    G        0      0        2 
   5    chr5_1322396     ASom    C    G        0      0        2 
   5    chr5_1322396     HCab    C    G        0      0        2 
   5    chr5_1322396     HPrz    C    G        0      0        2 
   5    chr5_1322396     ZBoe    C    G        0      0        2 
   5    chr5_1322396     ZGre    C    G        0      0        2 
   5    chr5_1322396     ZHar    C    G        1      2        2 
   5    chr5_1322396   Sample    C    G        0      0        2 
   5    chr5_1330061     AAsi    A    C        0      0        2 
   5    chr5_1330061     AKia    A    C        0      0        2 
   5    chr5_1330061     AOna    A    C        0      0        2 
   5    chr5_1330061     ASom    A    C        0      0        2 
   5    chr5_1330061     HCab    A    C        0      0        2 
   5    chr5_1330061     HPrz    A    C        0      0        2 
   5    chr5_1330061     ZBoe    A    C        0      0        2 
   5    chr5_1330061     ZGre    A    C        1      2        2 
   5    chr5_1330061     ZHar    A    C        0      0        2 
   5    chr5_1330061   Sample    A    C        0      0        2 
   5    chr5_1341683     AAsi    G    C        0      0        2 
   5    chr5_1341683     AKia    G    C        0      0        2 
   5    chr5_1341683     AOna    G    C      0.5      1        2 
   5    chr5_1341683     ASom    G    C        0      0        2 
   5    chr5_1341683     HCab    G    C        0      0        2 
   5    chr5_1341683     HPrz    G    C        0      0        2 
   5    chr5_1341683     ZBoe    G    C        0      0        2 
   5    chr5_1341683     ZGre    G    C        0      0        2 
   5    chr5_1341683     ZHar    G    C        0      0        2 
   5    chr5_1341683   Sample    G    C        0      0        2 
   5    chr5_1343266     AAsi    C    A        0      0        2 
   5    chr5_1343266     AKia    C    A        0      0        2 
   5    chr5_1343266     AOna    C    A        0      0        2 
   5    chr5_1343266     ASom    C    A        0      0        2 
   5    chr5_1343266     HCab    C    A        0      0        2 
   5    chr5_1343266     HPrz    C    A        0      0        2 
   5    chr5_1343266     ZBoe    C    A        1      2        2 
   5    chr5_1343266     ZGre    C    A        0      0        2 
   5    chr5_1343266     ZHar    C    A        0      0        2 
   5    chr5_1343266   Sample    C    A        0      0        2 
   5    chr5_1370274     AAsi    G    C        0      0        2 
   5    chr5_1370274     AKia    G    C        0      0        2 
   5    chr5_1370274     AOna    G    C        0      0        2 
   5    chr5_1370274     ASom    G    C        1      2        2 
   5    chr5_1370274     HCab    G    C        0      0        2 
   5    chr5_1370274     HPrz    G    C        0      0        2 
   5    chr5_1370274     ZBoe    G    C        0      0        2 
   5    chr5_1370274     ZGre    G    C        0      0        2 
   5    chr5_1370274     ZHar    G    C        0      0        2 
   5    chr5_1370274   Sample    G    C        0      0        2 
   5    chr5_1386618     AAsi    G    T        0      0        2 
   5    chr5_1386618     AKia    G    T        0      0        2 
   5    chr5_1386618     AOna    G    T        0      0        2 
   5    chr5_1386618     ASom    G    T        0      0        2 
   5    chr5_1386618     HCab    G    T        0      0        2 
   5    chr5_1386618     HPrz    G    T        0      0        2 
   5    chr5_1386618     ZBoe    G    T      0.5      1        2 
   5    chr5_1386618     ZGre    G    T        0      0        2 
   5    chr5_1386618     ZHar    G    T        0      0        2 
   5    chr5_1386618   Sample    G    T        0      0        2 
   5    chr5_1395783     AAsi    A    C        0      0        2 
   5    chr5_1395783     AKia    A    C        0      0        2 
   5    chr5_1395783     AOna    A    C        0      0        2 
   5    chr5_1395783     ASom    A    C        0      0        2 
   5    chr5_1395783     HCab    A    C        0      0        2 
   5    chr5_1395783     HPrz    A    C        0      0        2 
   5    chr5_1395783     ZBoe    A    C      0.5      1        2 
   5    chr5_1395783     ZGre    A    C        0      0        2 
   5    chr5_1395783     ZHar    A    C        0      0        2 
   5    chr5_1395783   Sample    A    C        0      0        2 
   5    chr5_1412427     AAsi    C    G        0      0        2 
   5    chr5_1412427     AKia    C    G        0      0        2 
   5    chr5_1412427     AOna    C    G        1      2        2 
   5    chr5_1412427     ASom    C    G        0      0        2 
   5    chr5_1412427     HCab    C    G        0      0        2 
   5    chr5_1412427     HPrz    C    G        0      0        2 
   5    chr5_1412427     ZBoe    C    G        0      0        2 
   5    chr5_1412427     ZGre    C    G        0      0        2 
   5    chr5_1412427     ZHar    C    G        0      0        2 
   5    chr5_1412427   Sample    C    G        0      0        2 
   5    chr5_1462453     AAsi    G    T        0      0        2 
   5    chr5_1462453     AKia    G    T        0      0        2 
   5    chr5_1462453     AOna    G    T        0      0        2 
   5    chr5_1462453     ASom    G    T        0      0        2 
   5    chr5_1462453     HCab    G    T        0      0        2 
   5    chr5_1462453     HPrz    G    T        0      0        2 
   5    chr5_1462453     ZBoe    G    T        1      2        2 
   5    chr5_1462453     ZGre    G    T        1      2        2 
   5    chr5_1462453     ZHar    G    T        1      2        2 
   5    chr5_1462453   Sample    G    T        0      0        2 
   5    chr5_1470305     AAsi    C    A        1      2        2 
   5    chr5_1470305     AKia    C    A        0      0        2 
   5    chr5_1470305     AOna    C    A        0      0        2 
   5    chr5_1470305     ASom    C    A        0      0        2 
   5    chr5_1470305     HCab    C    A        0      0        2 
   5    chr5_1470305     HPrz    C    A        0      0        2 
   5    chr5_1470305     ZBoe    C    A        0      0        2 
   5    chr5_1470305     ZGre    C    A        0      0        2 
   5    chr5_1470305     ZHar    C    A        0      0        2 
   5    chr5_1470305   Sample    C    A        0      0        2 
   5    chr5_1488937     AAsi    C    A        0      0        2 
   5    chr5_1488937     AKia    C    A        0      0        2 
   5    chr5_1488937     AOna    C    A        0      0        2 
   5    chr5_1488937     ASom    C    A        0      0        2 
   5    chr5_1488937     HCab    C    A        0      0        2 
   5    chr5_1488937     HPrz    C    A        0      0        2 
   5    chr5_1488937     ZBoe    C    A      0.5      1        2 
   5    chr5_1488937     ZGre    C    A        0      0        2 
   5    chr5_1488937     ZHar    C    A        0      0        2 
   5    chr5_1488937   Sample    C    A        0      0        2 
   5    chr5_1490122     AAsi    A    T        0      0        2 
   5    chr5_1490122     AKia    A    T        0      0        2 
   5    chr5_1490122     AOna    A    T        0      0        2 
   5    chr5_1490122     ASom    A    T        0      0        2 
   5    chr5_1490122     HCab    A    T        0      0        2 
   5    chr5_1490122     HPrz    A    T        0      0        2 
   5    chr5_1490122     ZBoe    A    T        0      0        2 
   5    chr5_1490122     ZGre    A    T        1      2        2 
   5    chr5_1490122     ZHar    A    T        0      0        2 
   5    chr5_1490122   Sample    A    T        0      0        2 
   5    chr5_1494057     AAsi    G    T        0      0        2 
   5    chr5_1494057     AKia    G    T        0      0        2 
   5    chr5_1494057     AOna    G    T      0.5      1        2 
   5    chr5_1494057     ASom    G    T        0      0        2 
   5    chr5_1494057     HCab    G    T        0      0        2 
   5    chr5_1494057     HPrz    G    T        0      0        2 
   5    chr5_1494057     ZBoe    G    T        0      0        2 
   5    chr5_1494057     ZGre    G    T        0      0        2 
   5    chr5_1494057     ZHar    G    T        0      0        2 
   5    chr5_1494057   Sample    G    T        0      0        2 
   5    chr5_1494335     AAsi    A    C        0      0        2 
   5    chr5_1494335     AKia    A    C        0      0        2 
   5    chr5_1494335     AOna    A    C        0      0        2 
   5    chr5_1494335     ASom    A    C        0      0        2 
   5    chr5_1494335     HCab    A    C        1      2        2 
   5    chr5_1494335     HPrz    A    C        1      2        2 
   5    chr5_1494335     ZBoe    A    C        0      0        2 
   5    chr5_1494335     ZGre    A    C        0      0        2 
   5    chr5_1494335     ZHar    A    C        0      0        2 
   5    chr5_1494335   Sample    A    C        0      0        2 
   5    chr5_1516501     AAsi    A    C        0      0        2 
   5    chr5_1516501     AKia    A    C        0      0        2 
   5    chr5_1516501     AOna    A    C        0      0        2 
   5    chr5_1516501     ASom    A    C        0      0        2 
   5    chr5_1516501     HCab    A    C        1      2        2 
   5    chr5_1516501     HPrz    A    C        1      2        2 
   5    chr5_1516501     ZBoe    A    C        0      0        2 
   5    chr5_1516501     ZGre    A    C        0      0        2 
   5    chr5_1516501     ZHar    A    C        0      0        2 
   5    chr5_1516501   Sample    A    C        0      0        2 
   5    chr5_1519688     AAsi    G    T        0      0        2 
   5    chr5_1519688     AKia    G    T        0      0        2 
   5    chr5_1519688     AOna    G    T      0.5      1        2 
   5    chr5_1519688     ASom    G    T        0      0        2 
   5    chr5_1519688     HCab    G    T        1      2        2 
   5    chr5_1519688     HPrz    G    T        1      2        2 
   5    chr5_1519688     ZBoe    G    T        0      0        2 
   5    chr5_1519688     ZGre    G    T        0      0        2 
   5    chr5_1519688     ZHar    G    T        0      0        2 
   5    chr5_1519688   Sample    G    T        0      0        2 
   5    chr5_1526589     AAsi    G    T        0      0        2 
   5    chr5_1526589     AKia    G    T        0      0        2 
   5    chr5_1526589     AOna    G    T        0      0        2 
   5    chr5_1526589     ASom    G    T        0      0        2 
   5    chr5_1526589     HCab    G    T        0      0        2 
   5    chr5_1526589     HPrz    G    T        0      0        2 
   5    chr5_1526589     ZBoe    G    T        1      2        2 
   5    chr5_1526589     ZGre    G    T        0      0        2 
   5    chr5_1526589     ZHar    G    T        1      2        2 
   5    chr5_1526589   Sample    G    T        0      0        2 
   5    chr5_1535849     AAsi    T    G        0      0        2 
   5    chr5_1535849     AKia    T    G        0      0        2 
   5    chr5_1535849     AOna    T    G      0.5      1        2 
   5    chr5_1535849     ASom    T    G        0      0        2 
   5    chr5_1535849     HCab    T    G        0      0        2 
   5    chr5_1535849     HPrz    T    G        0      0        2 
   5    chr5_1535849     ZBoe    T    G      0.5      1        2 
   5    chr5_1535849     ZGre    T    G        0      0        2 
   5    chr5_1535849     ZHar    T    G        0      0        2 
   5    chr5_1535849   Sample    T    G        0      0        2 
   5    chr5_1537565     AAsi    C    G        0      0        2 
   5    chr5_1537565     AKia    C    G        0      0        2 
   5    chr5_1537565     AOna    C    G        0      0        2 
   5    chr5_1537565     ASom    C    G        0      0        2 
   5    chr5_1537565     HCab    C    G        0      0        2 
   5    chr5_1537565     HPrz    C    G        0      0        2 
   5    chr5_1537565     ZBoe    C    G        0      0        2 
   5    chr5_1537565     ZGre    C    G      0.5      1        2 
   5    chr5_1537565     ZHar    C    G        0      0        2 
   5    chr5_1537565   Sample    C    G        0      0        2 
   5    chr5_1542219     AAsi    G    T        0      0        2 
   5    chr5_1542219     AKia    G    T        0      0        2 
   5    chr5_1542219     AOna    G    T        0      0        2 
   5    chr5_1542219     ASom    G    T        0      0        2 
   5    chr5_1542219     HCab    G    T        1      2        2 
   5    chr5_1542219     HPrz    G    T      0.5      1        2 
   5    chr5_1542219     ZBoe    G    T        0      0        2 
   5    chr5_1542219     ZGre    G    T        0      0        2 
   5    chr5_1542219     ZHar    G    T        0      0        2 
   5    chr5_1542219   Sample    G    T        0      0        2 
   5    chr5_1555252     AAsi    A    C        0      0        2 
   5    chr5_1555252     AKia    A    C        0      0        2 
   5    chr5_1555252     AOna    A    C        0      0        2 
   5    chr5_1555252     ASom    A    C        0      0        2 
   5    chr5_1555252     HCab    A    C        0      0        2 
   5    chr5_1555252     HPrz    A    C        0      0        2 
   5    chr5_1555252     ZBoe    A    C        0      0        2 
   5    chr5_1555252     ZGre    A    C      0.5      1        2 
   5    chr5_1555252     ZHar    A    C        0      0        2 
   5    chr5_1555252   Sample    A    C        0      0        2 
   5    chr5_1564335     AAsi    C    G        0      0        2 
   5    chr5_1564335     AKia    C    G        0      0        2 
   5    chr5_1564335     AOna    C    G        0      0        2 
   5    chr5_1564335     ASom    C    G        0      0        2 
   5    chr5_1564335     HCab    C    G        0      0        2 
   5    chr5_1564335     HPrz    C    G        0      0        2 
   5    chr5_1564335     ZBoe    C    G        1      2        2 
   5    chr5_1564335     ZGre    C    G        1      2        2 
   5    chr5_1564335     ZHar    C    G        1      2        2 
   5    chr5_1564335   Sample    C    G        0      0        2 
   5    chr5_1569014     AAsi    G    C        0      0        2 
   5    chr5_1569014     AKia    G    C        0      0        2 
   5    chr5_1569014     AOna    G    C        0      0        2 
   5    chr5_1569014     ASom    G    C        0      0        2 
   5    chr5_1569014     HCab    G    C        0      0        2 
   5    chr5_1569014     HPrz    G    C        0      0        2 
   5    chr5_1569014     ZBoe    G    C        1      2        2 
   5    chr5_1569014     ZGre    G    C        0      0        2 
   5    chr5_1569014     ZHar    G    C        1      2        2 
   5    chr5_1569014   Sample    G    C        0      0        2 
   5    chr5_1576445     AAsi    G    T        0      0        2 
   5    chr5_1576445     AKia    G    T        0      0        2 
   5    chr5_1576445     AOna    G    T        0      0        2 
   5    chr5_1576445     ASom    G    T        0      0        2 
   5    chr5_1576445     HCab    G    T        1      2        2 
   5    chr5_1576445     HPrz    G    T        1      2        2 
   5    chr5_1576445     ZBoe    G    T        0      0        2 
   5    chr5_1576445     ZGre    G    T        0      0        2 
   5    chr5_1576445     ZHar    G    T        0      0        2 
   5    chr5_1576445   Sample    G    T        0      0        2 
   5    chr5_1590549     AAsi    C    A        0      0        2 
   5    chr5_1590549     AKia    C    A        0      0        2 
   5    chr5_1590549     AOna    C    A        0      0        2 
   5    chr5_1590549     ASom    C    A        0      0        2 
   5    chr5_1590549     HCab    C    A        1      2        2 
   5    chr5_1590549     HPrz    C    A        1      2        2 
   5    chr5_1590549     ZBoe    C    A        0      0        2 
   5    chr5_1590549     ZGre    C    A        0      0        2 
   5    chr5_1590549     ZHar    C    A        0      0        2 
   5    chr5_1590549   Sample    C    A        0      0        2 
   5    chr5_1641928     AAsi    G    T        0      0        2 
   5    chr5_1641928     AKia    G    T        0      0        2 
   5    chr5_1641928     AOna    G    T        0      0        2 
   5    chr5_1641928     ASom    G    T        0      0        2 
   5    chr5_1641928     HCab    G    T        1      2        2 
   5    chr5_1641928     HPrz    G    T        1      2        2 
   5    chr5_1641928     ZBoe    G    T        0      0        2 
   5    chr5_1641928     ZGre    G    T        0      0        2 
   5    chr5_1641928     ZHar    G    T        0      0        2 
   5    chr5_1641928   Sample    G    T        0      0        2 
   5    chr5_1649970     AAsi    T    G        0      0        2 
   5    chr5_1649970     AKia    T    G        0      0        2 
   5    chr5_1649970     AOna    T    G        0      0        2 
   5    chr5_1649970     ASom    T    G        0      0        2 
   5    chr5_1649970     HCab    T    G        0      0        2 
   5    chr5_1649970     HPrz    T    G      0.5      1        2 
   5    chr5_1649970     ZBoe    T    G        0      0        2 
   5    chr5_1649970     ZGre    T    G        0      0        2 
   5    chr5_1649970     ZHar    T    G        0      0        2 
   5    chr5_1649970   Sample    T    G        0      0        2 
   5    chr5_1684182     AAsi    T    A        0      0        2 
   5    chr5_1684182     AKia    T    A        0      0        2 
   5    chr5_1684182     AOna    T    A        0      0        2 
   5    chr5_1684182     ASom    T    A        0      0        2 
   5    chr5_1684182     HCab    T    A        0      0        2 
   5    chr5_1684182     HPrz    T    A        1      2        2 
   5    chr5_1684182     ZBoe    T    A        0      0        2 
   5    chr5_1684182     ZGre    T    A        0      0        2 
   5    chr5_1684182     ZHar    T    A        0      0        2 
   5    chr5_1684182   Sample    T    A        0      0        2 
   5    chr5_1686120     AAsi    G    T        0      0        2 
   5    chr5_1686120     AKia    G    T        0      0        2 
   5    chr5_1686120     AOna    G    T        0      0        2 
   5    chr5_1686120     ASom    G    T        0      0        2 
   5    chr5_1686120     HCab    G    T        0      0        2 
   5    chr5_1686120     HPrz    G    T        0      0        2 
   5    chr5_1686120     ZBoe    G    T      0.5      1        2 
   5    chr5_1686120     ZGre    G    T        0      0        2 
   5    chr5_1686120     ZHar    G    T        0      0        2 
   5    chr5_1686120   Sample    G    T        0      0        2 
   5    chr5_1690913     AAsi    C    G        0      0        2 
   5    chr5_1690913     AKia    C    G        0      0        2 
   5    chr5_1690913     AOna    C    G        0      0        2 
   5    chr5_1690913     ASom    C    G        1      2        2 
   5    chr5_1690913     HCab    C    G        0      0        2 
   5    chr5_1690913     HPrz    C    G        0      0        2 
   5    chr5_1690913     ZBoe    C    G        0      0        2 
   5    chr5_1690913     ZGre    C    G        0      0        2 
   5    chr5_1690913     ZHar    C    G        0      0        2 
   5    chr5_1690913   Sample    C    G        0      0        2 
   5    chr5_1709693     AAsi    G    C        0      0        2 
   5    chr5_1709693     AKia    G    C        0      0        2 
   5    chr5_1709693     AOna    G    C        0      0        2 
   5    chr5_1709693     ASom    G    C        0      0        2 
   5    chr5_1709693     HCab    G    C        1      2        2 
   5    chr5_1709693     HPrz    G    C        1      2        2 
   5    chr5_1709693     ZBoe    G    C        0      0        2 
   5    chr5_1709693     ZGre    G    C        0      0        2 
   5    chr5_1709693     ZHar    G    C        0      0        2 
   5    chr5_1709693   Sample    G    C        0      0        2 
   5    chr5_1720897     AAsi    G    C        0      0        2 
   5    chr5_1720897     AKia    G    C        0      0        2 
   5    chr5_1720897     AOna    G    C        0      0        2 
   5    chr5_1720897     ASom    G    C        0      0        2 
   5    chr5_1720897     HCab    G    C        1      2        2 
   5    chr5_1720897     HPrz    G    C        1      2        2 
   5    chr5_1720897     ZBoe    G    C        0      0        2 
   5    chr5_1720897     ZGre    G    C        0      0        2 
   5    chr5_1720897     ZHar    G    C        0      0        2 
   5    chr5_1720897   Sample    G    C        0      0        2 
   5    chr5_1753146     AAsi    C    A        0      0        2 
   5    chr5_1753146     AKia    C    A        0      0        2 
   5    chr5_1753146     AOna    C    A        0      0        2 
   5    chr5_1753146     ASom    C    A        0      0        2 
   5    chr5_1753146     HCab    C    A      0.5      1        2 
   5    chr5_1753146     HPrz    C    A        0      0        2 
   5    chr5_1753146     ZBoe    C    A        0      0        2 
   5    chr5_1753146     ZGre    C    A        0      0        2 
   5    chr5_1753146     ZHar    C    A        0      0        2 
   5    chr5_1753146   Sample    C    A        0      0        2 
   5    chr5_1795215     AAsi    T    A        0      0        2 
   5    chr5_1795215     AKia    T    A        0      0        2 
   5    chr5_1795215     AOna    T    A        0      0        2 
   5    chr5_1795215     ASom    T    A        0      0        2 
   5    chr5_1795215     HCab    T    A        1      2        2 
   5    chr5_1795215     HPrz    T    A        1      2        2 
   5    chr5_1795215     ZBoe    T    A        0      0        2 
   5    chr5_1795215     ZGre    T    A        0      0        2 
   5    chr5_1795215     ZHar    T    A        0      0        2 
   5    chr5_1795215   Sample    T    A        0      0        2 
   5    chr5_1826284     AAsi    G    C        0      0        2 
   5    chr5_1826284     AKia    G    C        0      0        2 
   5    chr5_1826284     AOna    G    C        0      0        2 
   5    chr5_1826284     ASom    G    C        0      0        2 
   5    chr5_1826284     HCab    G    C        0      0        2 
   5    chr5_1826284     HPrz    G    C        0      0        2 
   5    chr5_1826284     ZBoe    G    C      0.5      1        2 
   5    chr5_1826284     ZGre    G    C        0      0        2 
   5    chr5_1826284     ZHar    G    C        0      0        2 
   5    chr5_1826284   Sample    G    C        0      0        2 
   5    chr5_1831007     AAsi    G    C        0      0        2 
   5    chr5_1831007     AKia    G    C        0      0        2 
   5    chr5_1831007     AOna    G    C        0      0        2 
   5    chr5_1831007     ASom    G    C        0      0        2 
   5    chr5_1831007     HCab    G    C      0.5      1        2 
   5    chr5_1831007     HPrz    G    C        0      0        2 
   5    chr5_1831007     ZBoe    G    C        0      0        2 
   5    chr5_1831007     ZGre    G    C        0      0        2 
   5    chr5_1831007     ZHar    G    C        0      0        2 
   5    chr5_1831007   Sample    G    C        0      0        2 
   5    chr5_1850455     AAsi    A    C        0      0        2 
   5    chr5_1850455     AKia    A    C        0      0        2 
   5    chr5_1850455     AOna    A    C      0.5      1        2 
   5    chr5_1850455     ASom    A    C        0      0        2 
   5    chr5_1850455     HCab    A    C        0      0        2 
   5    chr5_1850455     HPrz    A    C        0      0        2 
   5    chr5_1850455     ZBoe    A    C        0      0        2 
   5    chr5_1850455     ZGre    A    C        0      0        2 
   5    chr5_1850455     ZHar    A    C        0      0        2 
   5    chr5_1850455   Sample    A    C        0      0        2 
   5    chr5_1852101     AAsi    T    G        0      0        2 
   5    chr5_1852101     AKia    T    G        0      0        2 
   5    chr5_1852101     AOna    T    G        0      0        2 
   5    chr5_1852101     ASom    T    G        0      0        2 
   5    chr5_1852101     HCab    T    G        0      0        2 
   5    chr5_1852101     HPrz    T    G        0      0        2 
   5    chr5_1852101     ZBoe    T    G        0      0        2 
   5    chr5_1852101     ZGre    T    G        0      0        2 
   5    chr5_1852101     ZHar    T    G        1      2        2 
   5    chr5_1852101   Sample    T    G        0      0        2 
   5    chr5_1853572     AAsi    G    C        0      0        2 
   5    chr5_1853572     AKia    G    C        0      0        2 
   5    chr5_1853572     AOna    G    C        0      0        2 
   5    chr5_1853572     ASom    G    C        0      0        2 
   5    chr5_1853572     HCab    G    C        0      0        2 
   5    chr5_1853572     HPrz    G    C        0      0        2 
   5    chr5_1853572     ZBoe    G    C      0.5      1        2 
   5    chr5_1853572     ZGre    G    C        0      0        2 
   5    chr5_1853572     ZHar    G    C        0      0        2 
   5    chr5_1853572   Sample    G    C        0      0        2 
   5    chr5_1869368     AAsi    G    T      0.5      1        2 
   5    chr5_1869368     AKia    G    T        0      0        2 
   5    chr5_1869368     AOna    G    T        0      0        2 
   5    chr5_1869368     ASom    G    T        0      0        2 
   5    chr5_1869368     HCab    G    T        0      0        2 
   5    chr5_1869368     HPrz    G    T        0      0        2 
   5    chr5_1869368     ZBoe    G    T        0      0        2 
   5    chr5_1869368     ZGre    G    T        0      0        2 
   5    chr5_1869368     ZHar    G    T        0      0        2 
   5    chr5_1869368   Sample    G    T        0      0        2 
   5    chr5_1872339     AAsi    T    G        0      0        2 
   5    chr5_1872339     AKia    T    G        0      0        2 
   5    chr5_1872339     AOna    T    G        0      0        2 
   5    chr5_1872339     ASom    T    G        1      2        2 
   5    chr5_1872339     HCab    T    G        0      0        2 
   5    chr5_1872339     HPrz    T    G        0      0        2 
   5    chr5_1872339     ZBoe    T    G        0      0        2 
   5    chr5_1872339     ZGre    T    G        0      0        2 
   5    chr5_1872339     ZHar    T    G        0      0        2 
   5    chr5_1872339   Sample    T    G        0      0        2 
   5    chr5_1913069     AAsi    T    G        0      0        2 
   5    chr5_1913069     AKia    T    G        0      0        2 
   5    chr5_1913069     AOna    T    G        0      0        2 
   5    chr5_1913069     ASom    T    G        0      0        2 
   5    chr5_1913069     HCab    T    G        0      0        2 
   5    chr5_1913069     HPrz    T    G        0      0        2 
   5    chr5_1913069     ZBoe    T    G        0      0        2 
   5    chr5_1913069     ZGre    T    G      0.5      1        2 
   5    chr5_1913069     ZHar    T    G        0      0        2 
   5    chr5_1913069   Sample    T    G        0      0        2 
   5    chr5_1934805     AAsi    C    G        0      0        2 
   5    chr5_1934805     AKia    C    G        0      0        2 
   5    chr5_1934805     AOna    C    G        0      0        2 
   5    chr5_1934805     ASom    C    G        0      0        2 
   5    chr5_1934805     HCab    C    G        0      0        2 
   5    chr5_1934805     HPrz    C    G        0      0        2 
   5    chr5_1934805     ZBoe    C    G        0      0        2 
   5    chr5_1934805     ZGre    C    G        1      2        2 
   5    chr5_1934805     ZHar    C    G        0      0        2 
   5    chr5_1934805   Sample    C    G        0      0        2 
   5    chr5_1956173     AAsi    C    G        0      0        2 
   5    chr5_1956173     AKia    C    G        0      0        2 
   5    chr5_1956173     AOna    C    G        0      0        2 
   5    chr5_1956173     ASom    C    G        0      0        2 
   5    chr5_1956173     HCab    C    G        0      0        2 
   5    chr5_1956173     HPrz    C    G        0      0        2 
   5    chr5_1956173     ZBoe    C    G        0      0        2 
   5    chr5_1956173     ZGre    C    G        0      0        2 
   5    chr5_1956173     ZHar    C    G      0.5      1        2 
   5    chr5_1956173   Sample    C    G        0      0        2 
   5    chr5_1956610     AAsi    G    C        0      0        2 
   5    chr5_1956610     AKia    G    C        0      0        2 
   5    chr5_1956610     AOna    G    C        0      0        2 
   5    chr5_1956610     ASom    G    C        0      0        2 
   5    chr5_1956610     HCab    G    C        0      0        2 
   5    chr5_1956610     HPrz    G    C        0      0        2 
   5    chr5_1956610     ZBoe    G    C        0      0        2 
   5    chr5_1956610     ZGre    G    C        1      2        2 
   5    chr5_1956610     ZHar    G    C        0      0        2 
   5    chr5_1956610   Sample    G    C        0      0        2 
   5    chr5_2078765     AAsi    C    G        0      0        2 
   5    chr5_2078765     AKia    C    G        0      0        2 
   5    chr5_2078765     AOna    C    G        0      0        2 
   5    chr5_2078765     ASom    C    G        0      0        2 
   5    chr5_2078765     HCab    C    G      0.5      1        2 
   5    chr5_2078765     HPrz    C    G        0      0        2 
   5    chr5_2078765     ZBoe    C    G        0      0        2 
   5    chr5_2078765     ZGre    C    G        0      0        2 
   5    chr5_2078765     ZHar    C    G        0      0        2 
   5    chr5_2078765   Sample    C    G        0      0        2 
   5    chr5_2079289     AAsi    C    G        0      0        2 
   5    chr5_2079289     AKia    C    G        0      0        2 
   5    chr5_2079289     AOna    C    G        0      0        2 
   5    chr5_2079289     ASom    C    G        0      0        2 
   5    chr5_2079289     HCab    C    G        0      0        2 
   5    chr5_2079289     HPrz    C    G        0      0        2 
   5    chr5_2079289     ZBoe    C    G      0.5      1        2 
   5    chr5_2079289     ZGre    C    G        0      0        2 
   5    chr5_2079289     ZHar    C    G        0      0        2 
   5    chr5_2079289   Sample    C    G        0      0        2 
   5    chr5_2106896     AAsi    C    G        0      0        2 
   5    chr5_2106896     AKia    C    G        0      0        2 
   5    chr5_2106896     AOna    C    G        0      0        2 
   5    chr5_2106896     ASom    C    G        0      0        2 
   5    chr5_2106896     HCab    C    G        1      2        2 
   5    chr5_2106896     HPrz    C    G        0      0        2 
   5    chr5_2106896     ZBoe    C    G        0      0        2 
   5    chr5_2106896     ZGre    C    G        0      0        2 
   5    chr5_2106896     ZHar    C    G        0      0        2 
   5    chr5_2106896   Sample    C    G        0      0        2 
   5    chr5_2107239     AAsi    C    A        0      0        2 
   5    chr5_2107239     AKia    C    A        0      0        2 
   5    chr5_2107239     AOna    C    A        0      0        2 
   5    chr5_2107239     ASom    C    A        0      0        2 
   5    chr5_2107239     HCab    C    A        0      0        2 
   5    chr5_2107239     HPrz    C    A        0      0        2 
   5    chr5_2107239     ZBoe    C    A        0      0        2 
   5    chr5_2107239     ZGre    C    A        1      2        2 
   5    chr5_2107239     ZHar    C    A        0      0        2 
   5    chr5_2107239   Sample    C    A        0      0        2 
   5    chr5_2108204     AAsi    G    C        0      0        2 
   5    chr5_2108204     AKia    G    C        0      0        2 
   5    chr5_2108204     AOna    G    C        0      0        2 
   5    chr5_2108204     ASom    G    C        0      0        2 
   5    chr5_2108204     HCab    G    C        0      0        2 
   5    chr5_2108204     HPrz    G    C        0      0        2 
   5    chr5_2108204     ZBoe    G    C        0      0        2 
   5    chr5_2108204     ZGre    G    C        1      2        2 
   5    chr5_2108204     ZHar    G    C        0      0        2 
   5    chr5_2108204   Sample    G    C        0      0        2 
   5    chr5_2108819     AAsi    G    T        0      0        2 
   5    chr5_2108819     AKia    G    T        0      0        2 
   5    chr5_2108819     AOna    G    T        0      0        2 
   5    chr5_2108819     ASom    G    T        0      0        2 
   5    chr5_2108819     HCab    G    T        1      2        2 
   5    chr5_2108819     HPrz    G    T        0      0        2 
   5    chr5_2108819     ZBoe    G    T        0      0        2 
   5    chr5_2108819     ZGre    G    T        0      0        2 
   5    chr5_2108819     ZHar    G    T        0      0        2 
   5    chr5_2108819   Sample    G    T        0      0        2 
   5    chr5_2114485     AAsi    T    A      0.5      1        2 
   5    chr5_2114485     AKia    T    A        0      0        2 
   5    chr5_2114485     AOna    T    A        0      0        2 
   5    chr5_2114485     ASom    T    A        0      0        2 
   5    chr5_2114485     HCab    T    A        0      0        2 
   5    chr5_2114485     HPrz    T    A        0      0        2 
   5    chr5_2114485     ZBoe    T    A        0      0        2 
   5    chr5_2114485     ZGre    T    A        0      0        2 
   5    chr5_2114485     ZHar    T    A        0      0        2 
   5    chr5_2114485   Sample    T    A        0      0        2 
   5    chr5_2146398     AAsi    C    A        0      0        2 
   5    chr5_2146398     AKia    C    A        0      0        2 
   5    chr5_2146398     AOna    C    A        0      0        2 
   5    chr5_2146398     ASom    C    A        0      0        2 
   5    chr5_2146398     HCab    C    A        0      0        2 
   5    chr5_2146398     HPrz    C    A        0      0        2 
   5    chr5_2146398     ZBoe    C    A      0.5      1        2 
   5    chr5_2146398     ZGre    C    A        0      0        2 
   5    chr5_2146398     ZHar    C    A        0      0        2 
   5    chr5_2146398   Sample    C    A        0      0        2 
   5    chr5_2152263     AAsi    G    T        0      0        2 
   5    chr5_2152263     AKia    G    T        0      0        2 
   5    chr5_2152263     AOna    G    T        0      0        2 
   5    chr5_2152263     ASom    G    T        0      0        2 
   5    chr5_2152263     HCab    G    T        1      2        2 
   5    chr5_2152263     HPrz    G    T        1      2        2 
   5    chr5_2152263     ZBoe    G    T        0      0        2 
   5    chr5_2152263     ZGre    G    T        0      0        2 
   5    chr5_2152263     ZHar    G    T        0      0        2 
   5    chr5_2152263   Sample    G    T        0      0        2 
   5    chr5_2183970     AAsi    T    G        0      0        2 
   5    chr5_2183970     AKia    T    G        0      0        2 
   5    chr5_2183970     AOna    T    G        0      0        2 
   5    chr5_2183970     ASom    T    G        1      2        2 
   5    chr5_2183970     HCab    T    G        0      0        2 
   5    chr5_2183970     HPrz    T    G        0      0        2 
   5    chr5_2183970     ZBoe    T    G        0      0        2 
   5    chr5_2183970     ZGre    T    G        0      0        2 
   5    chr5_2183970     ZHar    T    G        0      0        2 
   5    chr5_2183970   Sample    T    G        0      0        2 
   5    chr5_2184071     AAsi    T    G        0      0        2 
   5    chr5_2184071     AKia    T    G        0      0        2 
   5    chr5_2184071     AOna    T    G        0      0        2 
   5    chr5_2184071     ASom    T    G        0      0        2 
   5    chr5_2184071     HCab    T    G        0      0        2 
   5    chr5_2184071     HPrz    T    G        0      0        2 
   5    chr5_2184071     ZBoe    T    G        0      0        2 
   5    chr5_2184071     ZGre    T    G      0.5      1        2 
   5    chr5_2184071     ZHar    T    G        0      0        2 
   5    chr5_2184071   Sample    T    G        0      0        2 
   5    chr5_2193869     AAsi    C    A        0      0        2 
   5    chr5_2193869     AKia    C    A        0      0        2 
   5    chr5_2193869     AOna    C    A        0      0        2 
   5    chr5_2193869     ASom    C    A        0      0        2 
   5    chr5_2193869     HCab    C    A        0      0        2 
   5    chr5_2193869     HPrz    C    A        0      0        2 
   5    chr5_2193869     ZBoe    C    A        1      2        2 
   5    chr5_2193869     ZGre    C    A        1      2        2 
   5    chr5_2193869     ZHar    C    A        1      2        2 
   5    chr5_2193869   Sample    C    A        0      0        2 
   5    chr5_2196451     AAsi    A    C        0      0        2 
   5    chr5_2196451     AKia    A    C        0      0        2 
   5    chr5_2196451     AOna    A    C        0      0        2 
   5    chr5_2196451     ASom    A    C        0      0        2 
   5    chr5_2196451     HCab    A    C        0      0        2 
   5    chr5_2196451     HPrz    A    C        0      0        2 
   5    chr5_2196451     ZBoe    A    C        1      2        2 
   5    chr5_2196451     ZGre    A    C        0      0        2 
   5    chr5_2196451     ZHar    A    C        0      0        2 
   5    chr5_2196451   Sample    A    C        0      0        2 
   5    chr5_2212919     AAsi    C    G        0      0        2 
   5    chr5_2212919     AKia    C    G        0      0        2 
   5    chr5_2212919     AOna    C    G        0      0        2 
   5    chr5_2212919     ASom    C    G        0      0        2 
   5    chr5_2212919     HCab    C    G        0      0        2 
   5    chr5_2212919     HPrz    C    G        0      0        2 
   5    chr5_2212919     ZBoe    C    G        1      2        2 
   5    chr5_2212919     ZGre    C    G        1      2        2 
   5    chr5_2212919     ZHar    C    G        0      0        2 
   5    chr5_2212919   Sample    C    G        0      0        2 
   5    chr5_2230574     AAsi    C    A        0      0        2 
   5    chr5_2230574     AKia    C    A      0.5      1        2 
   5    chr5_2230574     AOna    C    A      0.5      1        2 
   5    chr5_2230574     ASom    C    A        0      0        2 
   5    chr5_2230574     HCab    C    A        0      0        2 
   5    chr5_2230574     HPrz    C    A        0      0        2 
   5    chr5_2230574     ZBoe    C    A        0      0        2 
   5    chr5_2230574     ZGre    C    A        0      0        2 
   5    chr5_2230574     ZHar    C    A        0      0        2 
   5    chr5_2230574   Sample    C    A        0      0        2 
   5    chr5_2231125     AAsi    G    T        0      0        2 
   5    chr5_2231125     AKia    G    T        0      0        2 
   5    chr5_2231125     AOna    G    T        0      0        2 
   5    chr5_2231125     ASom    G    T        0      0        2 
   5    chr5_2231125     HCab    G    T        0      0        2 
   5    chr5_2231125     HPrz    G    T        0      0        2 
   5    chr5_2231125     ZBoe    G    T        0      0        2 
   5    chr5_2231125     ZGre    G    T        0      0        2 
   5    chr5_2231125     ZHar    G    T        1      2        2 
   5    chr5_2231125   Sample    G    T        0      0        2 
   5    chr5_2231398     AAsi    A    T        0      0        2 
   5    chr5_2231398     AKia    A    T        0      0        2 
   5    chr5_2231398     AOna    A    T      0.5      1        2 
   5    chr5_2231398     ASom    A    T        0      0        2 
   5    chr5_2231398     HCab    A    T        0      0        2 
   5    chr5_2231398     HPrz    A    T        0      0        2 
   5    chr5_2231398     ZBoe    A    T        0      0        2 
   5    chr5_2231398     ZGre    A    T        0      0        2 
   5    chr5_2231398     ZHar    A    T        0      0        2 
   5    chr5_2231398   Sample    A    T        0      0        2 
   5    chr5_2242358     AAsi    A    C        0      0        2 
   5    chr5_2242358     AKia    A    C        0      0        2 
   5    chr5_2242358     AOna    A    C        0      0        2 
   5    chr5_2242358     ASom    A    C        0      0        2 
   5    chr5_2242358     HCab    A    C        0      0        2 
   5    chr5_2242358     HPrz    A    C        0      0        2 
   5    chr5_2242358     ZBoe    A    C      0.5      1        2 
   5    chr5_2242358     ZGre    A    C        0      0        2 
   5    chr5_2242358     ZHar    A    C        0      0        2 
   5    chr5_2242358   Sample    A    C        0      0        2 
   5    chr5_2266718     AAsi    C    G        0      0        2 
   5    chr5_2266718     AKia    C    G        0      0        2 
   5    chr5_2266718     AOna    C    G      0.5      1        2 
   5    chr5_2266718     ASom    C    G        0      0        2 
   5    chr5_2266718     HCab    C    G        0      0        2 
   5    chr5_2266718     HPrz    C    G        0      0        2 
   5    chr5_2266718     ZBoe    C    G        0      0        2 
   5    chr5_2266718     ZGre    C    G        0      0        2 
   5    chr5_2266718     ZHar    C    G        0      0        2 
   5    chr5_2266718   Sample    C    G        0      0        2 
   5    chr5_2267273     AAsi    A    T        0      0        2 
   5    chr5_2267273     AKia    A    T        0      0        2 
   5    chr5_2267273     AOna    A    T      0.5      1        2 
   5    chr5_2267273     ASom    A    T        0      0        2 
   5    chr5_2267273     HCab    A    T        0      0        2 
   5    chr5_2267273     HPrz    A    T        0      0        2 
   5    chr5_2267273     ZBoe    A    T        0      0        2 
   5    chr5_2267273     ZGre    A    T        0      0        2 
   5    chr5_2267273     ZHar    A    T        0      0        2 
   5    chr5_2267273   Sample    A    T        0      0        2 
   5    chr5_2280689     AAsi    G    T        0      0        2 
   5    chr5_2280689     AKia    G    T        0      0        2 
   5    chr5_2280689     AOna    G    T        0      0        2 
   5    chr5_2280689     ASom    G    T        0      0        2 
   5    chr5_2280689     HCab    G    T        1      2        2 
   5    chr5_2280689     HPrz    G    T        1      2        2 
   5    chr5_2280689     ZBoe    G    T        0      0        2 
   5    chr5_2280689     ZGre    G    T        0      0        2 
   5    chr5_2280689     ZHar    G    T        0      0        2 
   5    chr5_2280689   Sample    G    T        0      0        2 
   5    chr5_2301871     AAsi    A    C        0      0        2 
   5    chr5_2301871     AKia    A    C        0      0        2 
   5    chr5_2301871     AOna    A    C        0      0        2 
   5    chr5_2301871     ASom    A    C        0      0        2 
   5    chr5_2301871     HCab    A    C        1      2        2 
   5    chr5_2301871     HPrz    A    C        1      2        2 
   5    chr5_2301871     ZBoe    A    C        0      0        2 
   5    chr5_2301871     ZGre    A    C        0      0        2 
   5    chr5_2301871     ZHar    A    C        0      0        2 
   5    chr5_2301871   Sample    A    C        0      0        2 
   5    chr5_2309964     AAsi    A    C        0      0        2 
   5    chr5_2309964     AKia    A    C        0      0        2 
   5    chr5_2309964     AOna    A    C        0      0        2 
   5    chr5_2309964     ASom    A    C        0      0        2 
   5    chr5_2309964     HCab    A    C        0      0        2 
   5    chr5_2309964     HPrz    A    C        0      0        2 
   5    chr5_2309964     ZBoe    A    C      0.5      1        2 
   5    chr5_2309964     ZGre    A    C        1      2        2 
   5    chr5_2309964     ZHar    A    C        1      2        2 
   5    chr5_2309964   Sample    A    C        0      0        2 
   5    chr5_2324228     AAsi    A    C        0      0        2 
   5    chr5_2324228     AKia    A    C        0      0        2 
   5    chr5_2324228     AOna    A    C        0      0        2 
   5    chr5_2324228     ASom    A    C        0      0        2 
   5    chr5_2324228     HCab    A    C        0      0        2 
   5    chr5_2324228     HPrz    A    C        0      0        2 
   5    chr5_2324228     ZBoe    A    C        1      2        2 
   5    chr5_2324228     ZGre    A    C        0      0        2 
   5    chr5_2324228     ZHar    A    C        0      0        2 
   5    chr5_2324228   Sample    A    C        0      0        2 
   5    chr5_2327626     AAsi    A    T        0      0        2 
   5    chr5_2327626     AKia    A    T        0      0        2 
   5    chr5_2327626     AOna    A    T        0      0        2 
   5    chr5_2327626     ASom    A    T        0      0        2 
   5    chr5_2327626     HCab    A    T        0      0        2 
   5    chr5_2327626     HPrz    A    T        0      0        2 
   5    chr5_2327626     ZBoe    A    T      0.5      1        2 
   5    chr5_2327626     ZGre    A    T        0      0        2 
   5    chr5_2327626     ZHar    A    T        0      0        2 
   5    chr5_2327626   Sample    A    T        0      0        2 
   5    chr5_2335295     AAsi    A    T        0      0        2 
   5    chr5_2335295     AKia    A    T        0      0        2 
   5    chr5_2335295     AOna    A    T        0      0        2 
   5    chr5_2335295     ASom    A    T        0      0        2 
   5    chr5_2335295     HCab    A    T        0      0        2 
   5    chr5_2335295     HPrz    A    T      0.5      1        2 
   5    chr5_2335295     ZBoe    A    T        0      0        2 
   5    chr5_2335295     ZGre    A    T        0      0        2 
   5    chr5_2335295     ZHar    A    T        0      0        2 
   5    chr5_2335295   Sample    A    T        0      0        2 
   5    chr5_2357421     AAsi    C    G        0      0        2 
   5    chr5_2357421     AKia    C    G        0      0        2 
   5    chr5_2357421     AOna    C    G        0      0        2 
   5    chr5_2357421     ASom    C    G        0      0        2 
   5    chr5_2357421     HCab    C    G        1      2        2 
   5    chr5_2357421     HPrz    C    G        1      2        2 
   5    chr5_2357421     ZBoe    C    G        0      0        2 
   5    chr5_2357421     ZGre    C    G        0      0        2 
   5    chr5_2357421     ZHar    C    G        0      0        2 
   5    chr5_2357421   Sample    C    G        0      0        2 
   5    chr5_2361279     AAsi    A    C        0      0        2 
   5    chr5_2361279     AKia    A    C        0      0        2 
   5    chr5_2361279     AOna    A    C        0      0        2 
   5    chr5_2361279     ASom    A    C        0      0        2 
   5    chr5_2361279     HCab    A    C        1      2        2 
   5    chr5_2361279     HPrz    A    C        0      0        2 
   5    chr5_2361279     ZBoe    A    C        0      0        2 
   5    chr5_2361279     ZGre    A    C        0      0        2 
   5    chr5_2361279     ZHar    A    C        0      0        2 
   5    chr5_2361279   Sample    A    C        0      0        2 
   5    chr5_2390458     AAsi    C    A        0      0        2 
   5    chr5_2390458     AKia    C    A      0.5      1        2 
   5    chr5_2390458     AOna    C    A        0      0        2 
   5    chr5_2390458     ASom    C    A        0      0        2 
   5    chr5_2390458     HCab    C    A        0      0        2 
   5    chr5_2390458     HPrz    C    A        0      0        2 
   5    chr5_2390458     ZBoe    C    A        0      0        2 
   5    chr5_2390458     ZGre    C    A        0      0        2 
   5    chr5_2390458     ZHar    C    A        0      0        2 
   5    chr5_2390458   Sample    C    A        0      0        2 
   5    chr5_2391085     AAsi    C    A        0      0        2 
   5    chr5_2391085     AKia    C    A        0      0        2 
   5    chr5_2391085     AOna    C    A        0      0        2 
   5    chr5_2391085     ASom    C    A        0      0        2 
   5    chr5_2391085     HCab    C    A        1      2        2 
   5    chr5_2391085     HPrz    C    A        1      2        2 
   5    chr5_2391085     ZBoe    C    A        0      0        2 
   5    chr5_2391085     ZGre    C    A        0      0        2 
   5    chr5_2391085     ZHar    C    A        0      0        2 
   5    chr5_2391085   Sample    C    A        0      0        2 
   5    chr5_2413699     AAsi    C    A        0      0        2 
   5    chr5_2413699     AKia    C    A        0      0        2 
   5    chr5_2413699     AOna    C    A        0      0        2 
   5    chr5_2413699     ASom    C    A        0      0        2 
   5    chr5_2413699     HCab    C    A        0      0        2 
   5    chr5_2413699     HPrz    C    A        0      0        2 
   5    chr5_2413699     ZBoe    C    A        0      0        2 
   5    chr5_2413699     ZGre    C    A        0      0        2 
   5    chr5_2413699     ZHar    C    A      0.5      1        2 
   5    chr5_2413699   Sample    C    A        0      0        2 
   5    chr5_2422749     AAsi    A    T        0      0        2 
   5    chr5_2422749     AKia    A    T      0.5      1        2 
   5    chr5_2422749     AOna    A    T        0      0        2 
   5    chr5_2422749     ASom    A    T        0      0        2 
   5    chr5_2422749     HCab    A    T        0      0        2 
   5    chr5_2422749     HPrz    A    T        0      0        2 
   5    chr5_2422749     ZBoe    A    T        0      0        2 
   5    chr5_2422749     ZGre    A    T        0      0        2 
   5    chr5_2422749     ZHar    A    T        0      0        2 
   5    chr5_2422749   Sample    A    T        0      0        2 
   5    chr5_2426728     AAsi    G    T      0.5      1        2 
   5    chr5_2426728     AKia    G    T        0      0        2 
   5    chr5_2426728     AOna    G    T        0      0        2 
   5    chr5_2426728     ASom    G    T        0      0        2 
   5    chr5_2426728     HCab    G    T        0      0        2 
   5    chr5_2426728     HPrz    G    T        0      0        2 
   5    chr5_2426728     ZBoe    G    T        0      0        2 
   5    chr5_2426728     ZGre    G    T        0      0        2 
   5    chr5_2426728     ZHar    G    T        0      0        2 
   5    chr5_2426728   Sample    G    T        1      2        2 
   5    chr5_2451298     AAsi    G    T        0      0        2 
   5    chr5_2451298     AKia    G    T        0      0        2 
   5    chr5_2451298     AOna    G    T        0      0        2 
   5    chr5_2451298     ASom    G    T        0      0        2 
   5    chr5_2451298     HCab    G    T        0      0        2 
   5    chr5_2451298     HPrz    G    T        0      0        2 
   5    chr5_2451298     ZBoe    G    T      0.5      1        2 
   5    chr5_2451298     ZGre    G    T        0      0        2 
   5    chr5_2451298     ZHar    G    T        0      0        2 
   5    chr5_2451298   Sample    G    T        0      0        2 
   5    chr5_2466425     AAsi    C    A        0      0        2 
   5    chr5_2466425     AKia    C    A        0      0        2 
   5    chr5_2466425     AOna    C    A        0      0        2 
   5    chr5_2466425     ASom    C    A        0      0        2 
   5    chr5_2466425     HCab    C    A        0      0        2 
   5    chr5_2466425     HPrz    C    A      0.5      1        2 
   5    chr5_2466425     ZBoe    C    A        0      0        2 
   5    chr5_2466425     ZGre    C    A        0      0        2 
   5    chr5_2466425     ZHar    C    A        0      0        2 
   5    chr5_2466425   Sample    C    A        0      0        2 
   5    chr5_2469788     AAsi    G    T        0      0        2 
   5    chr5_2469788     AKia    G    T      0.5      1        2 
   5    chr5_2469788     AOna    G    T        0      0        2 
   5    chr5_2469788     ASom    G    T        0      0        2 
   5    chr5_2469788     HCab    G    T        0      0        2 
   5    chr5_2469788     HPrz    G    T        0      0        2 
   5    chr5_2469788     ZBoe    G    T        0      0        2 
   5    chr5_2469788     ZGre    G    T        0      0        2 
   5    chr5_2469788     ZHar    G    T        0      0        2 
   5    chr5_2469788   Sample    G    T        0      0        2 
   5    chr5_2480884     AAsi    G    T        0      0        2 
   5    chr5_2480884     AKia    G    T        0      0        2 
   5    chr5_2480884     AOna    G    T        0      0        2 
   5    chr5_2480884     ASom    G    T        0      0        2 
   5    chr5_2480884     HCab    G    T        1      2        2 
   5    chr5_2480884     HPrz    G    T        1      2        2 
   5    chr5_2480884     ZBoe    G    T        0      0        2 
   5    chr5_2480884     ZGre    G    T        0      0        2 
   5    chr5_2480884     ZHar    G    T        0      0        2 
   5    chr5_2480884   Sample    G    T        0      0        2 
   5    chr5_2494512     AAsi    A    C        0      0        2 
   5    chr5_2494512     AKia    A    C        0      0        2 
   5    chr5_2494512     AOna    A    C        0      0        2 
   5    chr5_2494512     ASom    A    C        0      0        2 
   5    chr5_2494512     HCab    A    C        0      0        2 
   5    chr5_2494512     HPrz    A    C        0      0        2 
   5    chr5_2494512     ZBoe    A    C        0      0        2 
   5    chr5_2494512     ZGre    A    C        0      0        2 
   5    chr5_2494512     ZHar    A    C      0.5      1        2 
   5    chr5_2494512   Sample    A    C        0      0        2 
   5    chr5_2501936     AAsi    G    C        0      0        2 
   5    chr5_2501936     AKia    G    C      0.5      1        2 
   5    chr5_2501936     AOna    G    C      0.5      1        2 
   5    chr5_2501936     ASom    G    C        0      0        2 
   5    chr5_2501936     HCab    G    C        0      0        2 
   5    chr5_2501936     HPrz    G    C        0      0        2 
   5    chr5_2501936     ZBoe    G    C        0      0        2 
   5    chr5_2501936     ZGre    G    C        0      0        2 
   5    chr5_2501936     ZHar    G    C        0      0        2 
   5    chr5_2501936   Sample    G    C        0      0        2 
   5    chr5_2503505     AAsi    G    T        0      0        2 
   5    chr5_2503505     AKia    G    T        0      0        2 
   5    chr5_2503505     AOna    G    T        0      0        2 
   5    chr5_2503505     ASom    G    T        0      0        2 
   5    chr5_2503505     HCab    G    T        0      0        2 
   5    chr5_2503505     HPrz    G    T        0      0        2 
   5    chr5_2503505     ZBoe    G    T        0      0        2 
   5    chr5_2503505     ZGre    G    T        1      2        2 
   5    chr5_2503505     ZHar    G    T        0      0        2 
   5    chr5_2503505   Sample    G    T        0      0        2 
   5    chr5_2538498     AAsi    G    C        0      0        2 
   5    chr5_2538498     AKia    G    C        0      0        2 
   5    chr5_2538498     AOna    G    C        0      0        2 
   5    chr5_2538498     ASom    G    C        1      2        2 
   5    chr5_2538498     HCab    G    C        0      0        2 
   5    chr5_2538498     HPrz    G    C        0      0        2 
   5    chr5_2538498     ZBoe    G    C        0      0        2 
   5    chr5_2538498     ZGre    G    C        0      0        2 
   5    chr5_2538498     ZHar    G    C        0      0        2 
   5    chr5_2538498   Sample    G    C        0      0        2 
   5    chr5_2544875     AAsi    G    T        0      0        2 
   5    chr5_2544875     AKia    G    T        1      2        2 
   5    chr5_2544875     AOna    G    T      0.5      1        2 
   5    chr5_2544875     ASom    G    T        0      0        2 
   5    chr5_2544875     HCab    G    T        0      0        2 
   5    chr5_2544875     HPrz    G    T        0      0        2 
   5    chr5_2544875     ZBoe    G    T        0      0        2 
   5    chr5_2544875     ZGre    G    T        0      0        2 
   5    chr5_2544875     ZHar    G    T        0      0        2 
   5    chr5_2544875   Sample    G    T        0      0        2 
   5    chr5_2554238     AAsi    G    C        0      0        2 
   5    chr5_2554238     AKia    G    C        0      0        2 
   5    chr5_2554238     AOna    G    C        0      0        2 
   5    chr5_2554238     ASom    G    C        0      0        2 
   5    chr5_2554238     HCab    G    C        0      0        2 
   5    chr5_2554238     HPrz    G    C        0      0        2 
   5    chr5_2554238     ZBoe    G    C        0      0        2 
   5    chr5_2554238     ZGre    G    C        0      0        2 
   5    chr5_2554238     ZHar    G    C      0.5      1        2 
   5    chr5_2554238   Sample    G    C        0      0        2 
   5    chr5_2606952     AAsi    T    A        0      0        2 
   5    chr5_2606952     AKia    T    A        0      0        2 
   5    chr5_2606952     AOna    T    A      0.5      1        2 
   5    chr5_2606952     ASom    T    A        0      0        2 
   5    chr5_2606952     HCab    T    A        0      0        2 
   5    chr5_2606952     HPrz    T    A        0      0        2 
   5    chr5_2606952     ZBoe    T    A        0      0        2 
   5    chr5_2606952     ZGre    T    A        0      0        2 
   5    chr5_2606952     ZHar    T    A        0      0        2 
   5    chr5_2606952   Sample    T    A        0      0        2 
   5    chr5_2608788     AAsi    G    T        0      0        2 
   5    chr5_2608788     AKia    G    T        0      0        2 
   5    chr5_2608788     AOna    G    T        0      0        2 
   5    chr5_2608788     ASom    G    T        0      0        2 
   5    chr5_2608788     HCab    G    T        0      0        2 
   5    chr5_2608788     HPrz    G    T        0      0        2 
   5    chr5_2608788     ZBoe    G    T        0      0        2 
   5    chr5_2608788     ZGre    G    T        0      0        2 
   5    chr5_2608788     ZHar    G    T      0.5      1        2 
   5    chr5_2608788   Sample    G    T        0      0        2 
   5    chr5_2618769     AAsi    T    G        0      0        2 
   5    chr5_2618769     AKia    T    G        0      0        2 
   5    chr5_2618769     AOna    T    G        0      0        2 
   5    chr5_2618769     ASom    T    G        0      0        2 
   5    chr5_2618769     HCab    T    G        1      2        2 
   5    chr5_2618769     HPrz    T    G        1      2        2 
   5    chr5_2618769     ZBoe    T    G        0      0        2 
   5    chr5_2618769     ZGre    T    G        0      0        2 
   5    chr5_2618769     ZHar    T    G        0      0        2 
   5    chr5_2618769   Sample    T    G        0      0        2 
   5    chr5_2640636     AAsi    C    G        0      0        2 
   5    chr5_2640636     AKia    C    G        0      0        2 
   5    chr5_2640636     AOna    C    G        0      0        2 
   5    chr5_2640636     ASom    C    G        0      0        2 
   5    chr5_2640636     HCab    C    G        1      2        2 
   5    chr5_2640636     HPrz    C    G        1      2        2 
   5    chr5_2640636     ZBoe    C    G        0      0        2 
   5    chr5_2640636     ZGre    C    G        0      0        2 
   5    chr5_2640636     ZHar    C    G        0      0        2 
   5    chr5_2640636   Sample    C    G        0      0        2 
   5    chr5_2663189     AAsi    G    T        0      0        2 
   5    chr5_2663189     AKia    G    T        1      2        2 
   5    chr5_2663189     AOna    G    T        1      2        2 
   5    chr5_2663189     ASom    G    T        0      0        2 
   5    chr5_2663189     HCab    G    T        0      0        2 
   5    chr5_2663189     HPrz    G    T        0      0        2 
   5    chr5_2663189     ZBoe    G    T        0      0        2 
   5    chr5_2663189     ZGre    G    T        0      0        2 
   5    chr5_2663189     ZHar    G    T        0      0        2 
   5    chr5_2663189   Sample    G    T        0      0        2 
   5    chr5_2678172     AAsi    G    T        0      0        2 
   5    chr5_2678172     AKia    G    T        0      0        2 
   5    chr5_2678172     AOna    G    T        0      0        2 
   5    chr5_2678172     ASom    G    T        0      0        2 
   5    chr5_2678172     HCab    G    T        1      2        2 
   5    chr5_2678172     HPrz    G    T        1      2        2 
   5    chr5_2678172     ZBoe    G    T        0      0        2 
   5    chr5_2678172     ZGre    G    T        0      0        2 
   5    chr5_2678172     ZHar    G    T        0      0        2 
   5    chr5_2678172   Sample    G    T        0      0        2 
   5    chr5_2679682     AAsi    A    C        0      0        2 
   5    chr5_2679682     AKia    A    C        0      0        2 
   5    chr5_2679682     AOna    A    C        0      0        2 
   5    chr5_2679682     ASom    A    C        0      0        2 
   5    chr5_2679682     HCab    A    C        0      0        2 
   5    chr5_2679682     HPrz    A    C        0      0        2 
   5    chr5_2679682     ZBoe    A    C        0      0        2 
   5    chr5_2679682     ZGre    A    C        0      0        2 
   5    chr5_2679682     ZHar    A    C        1      2        2 
   5    chr5_2679682   Sample    A    C        0      0        2 
   5    chr5_2706999     AAsi    G    T        0      0        2 
   5    chr5_2706999     AKia    G    T        0      0        2 
   5    chr5_2706999     AOna    G    T        0      0        2 
   5    chr5_2706999     ASom    G    T        0      0        2 
   5    chr5_2706999     HCab    G    T        1      2        2 
   5    chr5_2706999     HPrz    G    T        1      2        2 
   5    chr5_2706999     ZBoe    G    T        0      0        2 
   5    chr5_2706999     ZGre    G    T        0      0        2 
   5    chr5_2706999     ZHar    G    T        0      0        2 
   5    chr5_2706999   Sample    G    T        0      0        2 
   5    chr5_2715903     AAsi    C    G        0      0        2 
   5    chr5_2715903     AKia    C    G        0      0        2 
   5    chr5_2715903     AOna    C    G        0      0        2 
   5    chr5_2715903     ASom    C    G        0      0        2 
   5    chr5_2715903     HCab    C    G        1      2        2 
   5    chr5_2715903     HPrz    C    G        1      2        2 
   5    chr5_2715903     ZBoe    C    G        0      0        2 
   5    chr5_2715903     ZGre    C    G        0      0        2 
   5    chr5_2715903     ZHar    C    G        0      0        2 
   5    chr5_2715903   Sample    C    G        0      0        2 
   5    chr5_2716225     AAsi    T    G        0      0        2 
   5    chr5_2716225     AKia    T    G        0      0        2 
   5    chr5_2716225     AOna    T    G        0      0        2 
   5    chr5_2716225     ASom    T    G        0      0        2 
   5    chr5_2716225     HCab    T    G        0      0        2 
   5    chr5_2716225     HPrz    T    G        0      0        2 
   5    chr5_2716225     ZBoe    T    G        0      0        2 
   5    chr5_2716225     ZGre    T    G        1      2        2 
   5    chr5_2716225     ZHar    T    G        0      0        2 
   5    chr5_2716225   Sample    T    G        0      0        2 
   5    chr5_2716707     AAsi    C    G        0      0        2 
   5    chr5_2716707     AKia    C    G        0      0        2 
   5    chr5_2716707     AOna    C    G        0      0        2 
   5    chr5_2716707     ASom    C    G        0      0        2 
   5    chr5_2716707     HCab    C    G      0.5      1        2 
   5    chr5_2716707     HPrz    C    G        0      0        2 
   5    chr5_2716707     ZBoe    C    G        0      0        2 
   5    chr5_2716707     ZGre    C    G        0      0        2 
   5    chr5_2716707     ZHar    C    G        0      0        2 
   5    chr5_2716707   Sample    C    G        0      0        2 
   5    chr5_2735903     AAsi    T    G        0      0        2 
   5    chr5_2735903     AKia    T    G        0      0        2 
   5    chr5_2735903     AOna    T    G        0      0        2 
   5    chr5_2735903     ASom    T    G        0      0        2 
   5    chr5_2735903     HCab    T    G        0      0        2 
   5    chr5_2735903     HPrz    T    G        0      0        2 
   5    chr5_2735903     ZBoe    T    G      0.5      1        2 
   5    chr5_2735903     ZGre    T    G        0      0        2 
   5    chr5_2735903     ZHar    T    G        0      0        2 
   5    chr5_2735903   Sample    T    G        0      0        2 
   5    chr5_2737805     AAsi    G    T        1      2        2 
   5    chr5_2737805     AKia    G    T        0      0        2 
   5    chr5_2737805     AOna    G    T        0      0        2 
   5    chr5_2737805     ASom    G    T        1      2        2 
   5    chr5_2737805     HCab    G    T        0      0        2 
   5    chr5_2737805     HPrz    G    T        0      0        2 
   5    chr5_2737805     ZBoe    G    T        0      0        2 
   5    chr5_2737805     ZGre    G    T        0      0        2 
   5    chr5_2737805     ZHar    G    T        0      0        2 
   5    chr5_2737805   Sample    G    T        1      2        2 
   5    chr5_2738154     AAsi    A    C        0      0        2 
   5    chr5_2738154     AKia    A    C        0      0        2 
   5    chr5_2738154     AOna    A    C        0      0        2 
   5    chr5_2738154     ASom    A    C        1      2        2 
   5    chr5_2738154     HCab    A    C        0      0        2 
   5    chr5_2738154     HPrz    A    C        0      0        2 
   5    chr5_2738154     ZBoe    A    C        0      0        2 
   5    chr5_2738154     ZGre    A    C        0      0        2 
   5    chr5_2738154     ZHar    A    C        0      0        2 
   5    chr5_2738154   Sample    A    C        0      0        2 
   5    chr5_2760499     AAsi    C    G        0      0        2 
   5    chr5_2760499     AKia    C    G        0      0        2 
   5    chr5_2760499     AOna    C    G        0      0        2 
   5    chr5_2760499     ASom    C    G        0      0        2 
   5    chr5_2760499     HCab    C    G        0      0        2 
   5    chr5_2760499     HPrz    C    G        0      0        2 
   5    chr5_2760499     ZBoe    C    G      0.5      1        2 
   5    chr5_2760499     ZGre    C    G        0      0        2 
   5    chr5_2760499     ZHar    C    G        0      0        2 
   5    chr5_2760499   Sample    C    G        0      0        2 
   5    chr5_2762401     AAsi    G    T        1      2        2 
   5    chr5_2762401     AKia    G    T        0      0        2 
   5    chr5_2762401     AOna    G    T        0      0        2 
   5    chr5_2762401     ASom    G    T        1      2        2 
   5    chr5_2762401     HCab    G    T        0      0        2 
   5    chr5_2762401     HPrz    G    T        0      0        2 
   5    chr5_2762401     ZBoe    G    T        0      0        2 
   5    chr5_2762401     ZGre    G    T        0      0        2 
   5    chr5_2762401     ZHar    G    T        0      0        2 
   5    chr5_2762401   Sample    G    T        1      2        2 
   5    chr5_2766204     AAsi    C    G        0      0        2 
   5    chr5_2766204     AKia    C    G        0      0        2 
   5    chr5_2766204     AOna    C    G        0      0        2 
   5    chr5_2766204     ASom    C    G        0      0        2 
   5    chr5_2766204     HCab    C    G        1      2        2 
   5    chr5_2766204     HPrz    C    G        1      2        2 
   5    chr5_2766204     ZBoe    C    G        0      0        2 
   5    chr5_2766204     ZGre    C    G        0      0        2 
   5    chr5_2766204     ZHar    C    G        0      0        2 
   5    chr5_2766204   Sample    C    G        0      0        2 
   5    chr5_2779844     AAsi    A    T        0      0        2 
   5    chr5_2779844     AKia    A    T        0      0        2 
   5    chr5_2779844     AOna    A    T        0      0        2 
   5    chr5_2779844     ASom    A    T        0      0        2 
   5    chr5_2779844     HCab    A    T        0      0        2 
   5    chr5_2779844     HPrz    A    T        0      0        2 
   5    chr5_2779844     ZBoe    A    T        0      0        2 
   5    chr5_2779844     ZGre    A    T        0      0        2 
   5    chr5_2779844     ZHar    A    T      0.5      1        2 
   5    chr5_2779844   Sample    A    T        0      0        2 
   5    chr5_2797978     AAsi    C    G        0      0        2 
   5    chr5_2797978     AKia    C    G        0      0        2 
   5    chr5_2797978     AOna    C    G        0      0        2 
   5    chr5_2797978     ASom    C    G        0      0        2 
   5    chr5_2797978     HCab    C    G        0      0        2 
   5    chr5_2797978     HPrz    C    G      0.5      1        2 
   5    chr5_2797978     ZBoe    C    G        0      0        2 
   5    chr5_2797978     ZGre    C    G        0      0        2 
   5    chr5_2797978     ZHar    C    G        0      0        2 
   5    chr5_2797978   Sample    C    G        0      0        2 
   5    chr5_2863332     AAsi    T    A      0.5      1        2 
   5    chr5_2863332     AKia    T    A        0      0        2 
   5    chr5_2863332     AOna    T    A        0      0        2 
   5    chr5_2863332     ASom    T    A        0      0        2 
   5    chr5_2863332     HCab    T    A        0      0        2 
   5    chr5_2863332     HPrz    T    A        0      0        2 
   5    chr5_2863332     ZBoe    T    A        0      0        2 
   5    chr5_2863332     ZGre    T    A        0      0        2 
   5    chr5_2863332     ZHar    T    A        0      0        2 
   5    chr5_2863332   Sample    T    A        0      0        2 
   5    chr5_2879399     AAsi    G    C        0      0        2 
   5    chr5_2879399     AKia    G    C        0      0        2 
   5    chr5_2879399     AOna    G    C        0      0        2 
   5    chr5_2879399     ASom    G    C        0      0        2 
   5    chr5_2879399     HCab    G    C        1      2        2 
   5    chr5_2879399     HPrz    G    C        1      2        2 
   5    chr5_2879399     ZBoe    G    C        0      0        2 
   5    chr5_2879399     ZGre    G    C        0      0        2 
   5    chr5_2879399     ZHar    G    C        0      0        2 
   5    chr5_2879399   Sample    G    C        0      0        2 
   5    chr5_2913018     AAsi    G    C        0      0        2 
   5    chr5_2913018     AKia    G    C        0      0        2 
   5    chr5_2913018     AOna    G    C        0      0        2 
   5    chr5_2913018     ASom    G    C        0      0        2 
   5    chr5_2913018     HCab    G    C        1      2        2 
   5    chr5_2913018     HPrz    G    C        1      2        2 
   5    chr5_2913018     ZBoe    G    C        0      0        2 
   5    chr5_2913018     ZGre    G    C        0      0        2 
   5    chr5_2913018     ZHar    G    C        0      0        2 
   5    chr5_2913018   Sample    G    C        0      0        2 
   5    chr5_2921092     AAsi    G    C        0      0        2 
   5    chr5_2921092     AKia    G    C        0      0        2 
   5    chr5_2921092     AOna    G    C        0      0        2 
   5    chr5_2921092     ASom    G    C        0      0        2 
   5    chr5_2921092     HCab    G    C        0      0        2 
   5    chr5_2921092     HPrz    G    C      0.5      1        2 
   5    chr5_2921092     ZBoe    G    C        0      0        2 
   5    chr5_2921092     ZGre    G    C        0      0        2 
   5    chr5_2921092     ZHar    G    C        0      0        2 
   5    chr5_2921092   Sample    G    C        0      0        2 
   5    chr5_2928841     AAsi    G    T        0      0        2 
   5    chr5_2928841     AKia    G    T        1      2        2 
   5    chr5_2928841     AOna    G    T        0      0        2 
   5    chr5_2928841     ASom    G    T        0      0        2 
   5    chr5_2928841     HCab    G    T        0      0        2 
   5    chr5_2928841     HPrz    G    T        0      0        2 
   5    chr5_2928841     ZBoe    G    T        0      0        2 
   5    chr5_2928841     ZGre    G    T        0      0        2 
   5    chr5_2928841     ZHar    G    T        0      0        2 
   5    chr5_2928841   Sample    G    T        0      0        2 
   5    chr5_2934002     AAsi    C    G        0      0        2 
   5    chr5_2934002     AKia    C    G        0      0        2 
   5    chr5_2934002     AOna    C    G        0      0        2 
   5    chr5_2934002     ASom    C    G        0      0        2 
   5    chr5_2934002     HCab    C    G        0      0        2 
   5    chr5_2934002     HPrz    C    G        0      0        2 
   5    chr5_2934002     ZBoe    C    G        1      2        2 
   5    chr5_2934002     ZGre    C    G        0      0        2 
   5    chr5_2934002     ZHar    C    G        0      0        2 
   5    chr5_2934002   Sample    C    G        0      0        2 
   5    chr5_2935103     AAsi    A    C        0      0        2 
   5    chr5_2935103     AKia    A    C        0      0        2 
   5    chr5_2935103     AOna    A    C      0.5      1        2 
   5    chr5_2935103     ASom    A    C        0      0        2 
   5    chr5_2935103     HCab    A    C        0      0        2 
   5    chr5_2935103     HPrz    A    C        0      0        2 
   5    chr5_2935103     ZBoe    A    C        0      0        2 
   5    chr5_2935103     ZGre    A    C        0      0        2 
   5    chr5_2935103     ZHar    A    C        0      0        2 
   5    chr5_2935103   Sample    A    C        0      0        2 
   5    chr5_2963679     AAsi    G    C        0      0        2 
   5    chr5_2963679     AKia    G    C        0      0        2 
   5    chr5_2963679     AOna    G    C        0      0        2 
   5    chr5_2963679     ASom    G    C        0      0        2 
   5    chr5_2963679     HCab    G    C        0      0        2 
   5    chr5_2963679     HPrz    G    C        0      0        2 
   5    chr5_2963679     ZBoe    G    C        0      0        2 
   5    chr5_2963679     ZGre    G    C        0      0        2 
   5    chr5_2963679     ZHar    G    C      0.5      1        2 
   5    chr5_2963679   Sample    G    C        0      0        2 
   5    chr5_2992533     AAsi    G    C        0      0        2 
   5    chr5_2992533     AKia    G    C        0      0        2 
   5    chr5_2992533     AOna    G    C        0      0        2 
   5    chr5_2992533     ASom    G    C        0      0        2 
   5    chr5_2992533     HCab    G    C        0      0        2 
   5    chr5_2992533     HPrz    G    C        0      0        2 
   5    chr5_2992533     ZBoe    G    C        0      0        2 
   5    chr5_2992533     ZGre    G    C        0      0        2 
   5    chr5_2992533     ZHar    G    C      0.5      1        2 
   5    chr5_2992533   Sample    G    C        0      0        2 
   5    chr5_3022140     AAsi    C    G        0      0        2 
   5    chr5_3022140     AKia    C    G        0      0        2 
   5    chr5_3022140     AOna    C    G        0      0        2 
   5    chr5_3022140     ASom    C    G        0      0        2 
   5    chr5_3022140     HCab    C    G        0      0        2 
   5    chr5_3022140     HPrz    C    G      0.5      1        2 
   5    chr5_3022140     ZBoe    C    G        0      0        2 
   5    chr5_3022140     ZGre    C    G        0      0        2 
   5    chr5_3022140     ZHar    C    G        0      0        2 
   5    chr5_3022140   Sample    C    G        1      2        2 
   5    chr5_3023743     AAsi    C    G        0      0        2 
   5    chr5_3023743     AKia    C    G        0      0        2 
   5    chr5_3023743     AOna    C    G        0      0        2 
   5    chr5_3023743     ASom    C    G        0      0        2 
   5    chr5_3023743     HCab    C    G        1      2        2 
   5    chr5_3023743     HPrz    C    G        1      2        2 
   5    chr5_3023743     ZBoe    C    G        0      0        2 
   5    chr5_3023743     ZGre    C    G        0      0        2 
   5    chr5_3023743     ZHar    C    G        0      0        2 
   5    chr5_3023743   Sample    C    G        0      0        2 
   5    chr5_3030509     AAsi    G    T        0      0        2 
   5    chr5_3030509     AKia    G    T        0      0        2 
   5    chr5_3030509     AOna    G    T        0      0        2 
   5    chr5_3030509     ASom    G    T        0      0        2 
   5    chr5_3030509     HCab    G    T        1      2        2 
   5    chr5_3030509     HPrz    G    T        1      2        2 
   5    chr5_3030509     ZBoe    G    T        0      0        2 
   5    chr5_3030509     ZGre    G    T        0      0        2 
   5    chr5_3030509     ZHar    G    T        0      0        2 
   5    chr5_3030509   Sample    G    T        0      0        2 
   5    chr5_3031235     AAsi    C    A        0      0        2 
   5    chr5_3031235     AKia    C    A        0      0        2 
   5    chr5_3031235     AOna    C    A      0.5      1        2 
   5    chr5_3031235     ASom    C    A        0      0        2 
   5    chr5_3031235     HCab    C    A        0      0        2 
   5    chr5_3031235     HPrz    C    A        0      0        2 
   5    chr5_3031235     ZBoe    C    A        0      0        2 
   5    chr5_3031235     ZGre    C    A        0      0        2 
   5    chr5_3031235     ZHar    C    A        0      0        2 
   5    chr5_3031235   Sample    C    A        0      0        2 
   5    chr5_3038032     AAsi    A    T        0      0        2 
   5    chr5_3038032     AKia    A    T        0      0        2 
   5    chr5_3038032     AOna    A    T        0      0        2 
   5    chr5_3038032     ASom    A    T        1      2        2 
   5    chr5_3038032     HCab    A    T        0      0        2 
   5    chr5_3038032     HPrz    A    T        0      0        2 
   5    chr5_3038032     ZBoe    A    T        0      0        2 
   5    chr5_3038032     ZGre    A    T        0      0        2 
   5    chr5_3038032     ZHar    A    T        0      0        2 
   5    chr5_3038032   Sample    A    T        0      0        2 
   5    chr5_3043362     AAsi    G    T        0      0        2 
   5    chr5_3043362     AKia    G    T        0      0        2 
   5    chr5_3043362     AOna    G    T        1      2        2 
   5    chr5_3043362     ASom    G    T        0      0        2 
   5    chr5_3043362     HCab    G    T        0      0        2 
   5    chr5_3043362     HPrz    G    T        0      0        2 
   5    chr5_3043362     ZBoe    G    T        0      0        2 
   5    chr5_3043362     ZGre    G    T        0      0        2 
   5    chr5_3043362     ZHar    G    T        0      0        2 
   5    chr5_3043362   Sample    G    T        0      0        2 
   5    chr5_3053123     AAsi    C    A        0      0        2 
   5    chr5_3053123     AKia    C    A        0      0        2 
   5    chr5_3053123     AOna    C    A        1      2        2 
   5    chr5_3053123     ASom    C    A        0      0        2 
   5    chr5_3053123     HCab    C    A        0      0        2 
   5    chr5_3053123     HPrz    C    A        0      0        2 
   5    chr5_3053123     ZBoe    C    A        0      0        2 
   5    chr5_3053123     ZGre    C    A        0      0        2 
   5    chr5_3053123     ZHar    C    A        0      0        2 
   5    chr5_3053123   Sample    C    A        0      0        2 
   5    chr5_3058117     AAsi    C    A        0      0        2 
   5    chr5_3058117     AKia    C    A        1      2        2 
   5    chr5_3058117     AOna    C    A        0      0        2 
   5    chr5_3058117     ASom    C    A        0      0        2 
   5    chr5_3058117     HCab    C    A        0      0        2 
   5    chr5_3058117     HPrz    C    A        0      0        2 
   5    chr5_3058117     ZBoe    C    A        0      0        2 
   5    chr5_3058117     ZGre    C    A        0      0        2 
   5    chr5_3058117     ZHar    C    A        0      0        2 
   5    chr5_3058117   Sample    C    A        0      0        2 
   5    chr5_3065982     AAsi    C    G        0      0        2 
   5    chr5_3065982     AKia    C    G        0      0        2 
   5    chr5_3065982     AOna    C    G        0      0        2 
   5    chr5_3065982     ASom    C    G        0      0        2 
   5    chr5_3065982     HCab    C    G        0      0        2 
   5    chr5_3065982     HPrz    C    G        0      0        2 
   5    chr5_3065982     ZBoe    C    G      0.5      1        2 
   5    chr5_3065982     ZGre    C    G        0      0        2 
   5    chr5_3065982     ZHar    C    G        0      0        2 
   5    chr5_3065982   Sample    C    G        0      0        2 
   5    chr5_3106897     AAsi    C    A        0      0        2 
   5    chr5_3106897     AKia    C    A        1      2        2 
   5    chr5_3106897     AOna    C    A        1      2        2 
   5    chr5_3106897     ASom    C    A        0      0        2 
   5    chr5_3106897     HCab    C    A        0      0        2 
   5    chr5_3106897     HPrz    C    A        0      0        2 
   5    chr5_3106897     ZBoe    C    A        0      0        2 
   5    chr5_3106897     ZGre    C    A        0      0        2 
   5    chr5_3106897     ZHar    C    A        0      0        2 
   5    chr5_3106897   Sample    C    A        0      0        2 
   5    chr5_3123139     AAsi    G    C        0      0        2 
   5    chr5_3123139     AKia    G    C        0      0        2 
   5    chr5_3123139     AOna    G    C        0      0        2 
   5    chr5_3123139     ASom    G    C        0      0        2 
   5    chr5_3123139     HCab    G    C        1      2        2 
   5    chr5_3123139     HPrz    G    C        1      2        2 
   5    chr5_3123139     ZBoe    G    C        0      0        2 
   5    chr5_3123139     ZGre    G    C        0      0        2 
   5    chr5_3123139     ZHar    G    C        0      0        2 
   5    chr5_3123139   Sample    G    C        0      0        2 
   5    chr5_3126939     AAsi    C    A        0      0        2 
   5    chr5_3126939     AKia    C    A        0      0        2 
   5    chr5_3126939     AOna    C    A      0.5      1        2 
   5    chr5_3126939     ASom    C    A        0      0        2 
   5    chr5_3126939     HCab    C    A        0      0        2 
   5    chr5_3126939     HPrz    C    A        0      0        2 
   5    chr5_3126939     ZBoe    C    A        0      0        2 
   5    chr5_3126939     ZGre    C    A        0      0        2 
   5    chr5_3126939     ZHar    C    A        0      0        2 
   5    chr5_3126939   Sample    C    A        0      0        2 
   5    chr5_3143313     AAsi    C    G        0      0        2 
   5    chr5_3143313     AKia    C    G      0.5      1        2 
   5    chr5_3143313     AOna    C    G        1      2        2 
   5    chr5_3143313     ASom    C    G        0      0        2 
   5    chr5_3143313     HCab    C    G        0      0        2 
   5    chr5_3143313     HPrz    C    G        0      0        2 
   5    chr5_3143313     ZBoe    C    G        0      0        2 
   5    chr5_3143313     ZGre    C    G        0      0        2 
   5    chr5_3143313     ZHar    C    G        0      0        2 
   5    chr5_3143313   Sample    C    G        0      0        2 
   5    chr5_3143487     AAsi    A    C      0.5      1        2 
   5    chr5_3143487     AKia    A    C        0      0        2 
   5    chr5_3143487     AOna    A    C        0      0        2 
   5    chr5_3143487     ASom    A    C        0      0        2 
   5    chr5_3143487     HCab    A    C        0      0        2 
   5    chr5_3143487     HPrz    A    C        0      0        2 
   5    chr5_3143487     ZBoe    A    C        0      0        2 
   5    chr5_3143487     ZGre    A    C        0      0        2 
   5    chr5_3143487     ZHar    A    C        0      0        2 
   5    chr5_3143487   Sample    A    C        0      0        2 
   5    chr5_3155099     AAsi    G    C        0      0        2 
   5    chr5_3155099     AKia    G    C        0      0        2 
   5    chr5_3155099     AOna    G    C        0      0        2 
   5    chr5_3155099     ASom    G    C        0      0        2 
   5    chr5_3155099     HCab    G    C        0      0        2 
   5    chr5_3155099     HPrz    G    C        0      0        2 
   5    chr5_3155099     ZBoe    G    C        1      2        2 
   5    chr5_3155099     ZGre    G    C        1      2        2 
   5    chr5_3155099     ZHar    G    C        1      2        2 
   5    chr5_3155099   Sample    G    C        0      0        2 
   5    chr5_3158113     AAsi    C    A        0      0        2 
   5    chr5_3158113     AKia    C    A        0      0        2 
   5    chr5_3158113     AOna    C    A        0      0        2 
   5    chr5_3158113     ASom    C    A        0      0        2 
   5    chr5_3158113     HCab    C    A        0      0        2 
   5    chr5_3158113     HPrz    C    A        0      0        2 
   5    chr5_3158113     ZBoe    C    A        1      2        2 
   5    chr5_3158113     ZGre    C    A        0      0        2 
   5    chr5_3158113     ZHar    C    A        0      0        2 
   5    chr5_3158113   Sample    C    A        0      0        2 
   5    chr5_3180776     AAsi    A    C        0      0        2 
   5    chr5_3180776     AKia    A    C        0      0        2 
   5    chr5_3180776     AOna    A    C        0      0        2 
   5    chr5_3180776     ASom    A    C        0      0        2 
   5    chr5_3180776     HCab    A    C        0      0        2 
   5    chr5_3180776     HPrz    A    C        0      0        2 
   5    chr5_3180776     ZBoe    A    C        0      0        2 
   5    chr5_3180776     ZGre    A    C        1      2        2 
   5    chr5_3180776     ZHar    A    C        0      0        2 
   5    chr5_3180776   Sample    A    C        0      0        2 
   5    chr5_3183446     AAsi    A    C        0      0        2 
   5    chr5_3183446     AKia    A    C      0.5      1        2 
   5    chr5_3183446     AOna    A    C        0      0        2 
   5    chr5_3183446     ASom    A    C        0      0        2 
   5    chr5_3183446     HCab    A    C        0      0        2 
   5    chr5_3183446     HPrz    A    C        0      0        2 
   5    chr5_3183446     ZBoe    A    C        0      0        2 
   5    chr5_3183446     ZGre    A    C        0      0        2 
   5    chr5_3183446     ZHar    A    C        0      0        2 
   5    chr5_3183446   Sample    A    C        0      0        2 
   5    chr5_3215194     AAsi    T    G        0      0        2 
   5    chr5_3215194     AKia    T    G        0      0        2 
   5    chr5_3215194     AOna    T    G        0      0        2 
   5    chr5_3215194     ASom    T    G        1      2        2 
   5    chr5_3215194     HCab    T    G        0      0        2 
   5    chr5_3215194     HPrz    T    G        0      0        2 
   5    chr5_3215194     ZBoe    T    G        0      0        2 
   5    chr5_3215194     ZGre    T    G        0      0        2 
   5    chr5_3215194     ZHar    T    G        0      0        2 
   5    chr5_3215194   Sample    T    G        0      0        2 
   5    chr5_3215641     AAsi    G    T        0      0        2 
   5    chr5_3215641     AKia    G    T        0      0        2 
   5    chr5_3215641     AOna    G    T        0      0        2 
   5    chr5_3215641     ASom    G    T        0      0        2 
   5    chr5_3215641     HCab    G    T        0      0        2 
   5    chr5_3215641     HPrz    G    T        0      0        2 
   5    chr5_3215641     ZBoe    G    T        0      0        2 
   5    chr5_3215641     ZGre    G    T        0      0        2 
   5    chr5_3215641     ZHar    G    T      0.5      1        2 
   5    chr5_3215641   Sample    G    T        0      0        2 
   5    chr5_3226843     AAsi    C    A        0      0        2 
   5    chr5_3226843     AKia    C    A        0      0        2 
   5    chr5_3226843     AOna    C    A        0      0        2 
   5    chr5_3226843     ASom    C    A        0      0        2 
   5    chr5_3226843     HCab    C    A        1      2        2 
   5    chr5_3226843     HPrz    C    A        1      2        2 
   5    chr5_3226843     ZBoe    C    A        0      0        2 
   5    chr5_3226843     ZGre    C    A        0      0        2 
   5    chr5_3226843     ZHar    C    A        0      0        2 
   5    chr5_3226843   Sample    C    A        0      0        2 
   5    chr5_3227258     AAsi    G    C        0      0        2 
   5    chr5_3227258     AKia    G    C        0      0        2 
   5    chr5_3227258     AOna    G    C        0      0        2 
   5    chr5_3227258     ASom    G    C        0      0        2 
   5    chr5_3227258     HCab    G    C        0      0        2 
   5    chr5_3227258     HPrz    G    C        0      0        2 
   5    chr5_3227258     ZBoe    G    C      0.5      1        2 
   5    chr5_3227258     ZGre    G    C        0      0        2 
   5    chr5_3227258     ZHar    G    C        0      0        2 
   5    chr5_3227258   Sample    G    C        0      0        2 
   5    chr5_3227279     AAsi    G    C        0      0        2 
   5    chr5_3227279     AKia    G    C        0      0        2 
   5    chr5_3227279     AOna    G    C        0      0        2 
   5    chr5_3227279     ASom    G    C        0      0        2 
   5    chr5_3227279     HCab    G    C      0.5      1        2 
   5    chr5_3227279     HPrz    G    C        0      0        2 
   5    chr5_3227279     ZBoe    G    C        0      0        2 
   5    chr5_3227279     ZGre    G    C        0      0        2 
   5    chr5_3227279     ZHar    G    C        0      0        2 
   5    chr5_3227279   Sample    G    C        0      0        2 
   5    chr5_3239600     AAsi    A    C        0      0        2 
   5    chr5_3239600     AKia    A    C        0      0        2 
   5    chr5_3239600     AOna    A    C        0      0        2 
   5    chr5_3239600     ASom    A    C        0      0        2 
   5    chr5_3239600     HCab    A    C        1      2        2 
   5    chr5_3239600     HPrz    A    C        1      2        2 
   5    chr5_3239600     ZBoe    A    C        0      0        2 
   5    chr5_3239600     ZGre    A    C        0      0        2 
   5    chr5_3239600     ZHar    A    C        0      0        2 
   5    chr5_3239600   Sample    A    C        0      0        2 
   5    chr5_3245421     AAsi    C    A        0      0        2 
   5    chr5_3245421     AKia    C    A        0      0        2 
   5    chr5_3245421     AOna    C    A        0      0        2 
   5    chr5_3245421     ASom    C    A        0      0        2 
   5    chr5_3245421     HCab    C    A        0      0        2 
   5    chr5_3245421     HPrz    C    A        0      0        2 
   5    chr5_3245421     ZBoe    C    A        1      2        2 
   5    chr5_3245421     ZGre    C    A        1      2        2 
   5    chr5_3245421     ZHar    C    A        1      2        2 
   5    chr5_3245421   Sample    C    A        0      0        2 
   5    chr5_3247611     AAsi    C    A      0.5      1        2 
   5    chr5_3247611     AKia    C    A        0      0        2 
   5    chr5_3247611     AOna    C    A        0      0        2 
   5    chr5_3247611     ASom    C    A        0      0        2 
   5    chr5_3247611     HCab    C    A        0      0        2 
   5    chr5_3247611     HPrz    C    A        0      0        2 
   5    chr5_3247611     ZBoe    C    A        0      0        2 
   5    chr5_3247611     ZGre    C    A        0      0        2 
   5    chr5_3247611     ZHar    C    A        0      0        2 
   5    chr5_3247611   Sample    C    A        0      0        2 
   5    chr5_3252728     AAsi    C    G        0      0        2 
   5    chr5_3252728     AKia    C    G        0      0        2 
   5    chr5_3252728     AOna    C    G        1      2        2 
   5    chr5_3252728     ASom    C    G        0      0        2 
   5    chr5_3252728     HCab    C    G        1      2        2 
   5    chr5_3252728     HPrz    C    G        1      2        2 
   5    chr5_3252728     ZBoe    C    G        0      0        2 
   5    chr5_3252728     ZGre    C    G        0      0        2 
   5    chr5_3252728     ZHar    C    G        0      0        2 
   5    chr5_3252728   Sample    C    G        0      0        2 
   5    chr5_3273282     AAsi    T    A        0      0        2 
   5    chr5_3273282     AKia    T    A        0      0        2 
   5    chr5_3273282     AOna    T    A        0      0        2 
   5    chr5_3273282     ASom    T    A        0      0        2 
   5    chr5_3273282     HCab    T    A        0      0        2 
   5    chr5_3273282     HPrz    T    A      0.5      1        2 
   5    chr5_3273282     ZBoe    T    A        0      0        2 
   5    chr5_3273282     ZGre    T    A        0      0        2 
   5    chr5_3273282     ZHar    T    A        0      0        2 
   5    chr5_3273282   Sample    T    A        0      0        2 
   5    chr5_3286951     AAsi    G    T        0      0        2 
   5    chr5_3286951     AKia    G    T        0      0        2 
   5    chr5_3286951     AOna    G    T        0      0        2 
   5    chr5_3286951     ASom    G    T        0      0        2 
   5    chr5_3286951     HCab    G    T        0      0        2 
   5    chr5_3286951     HPrz    G    T        0      0        2 
   5    chr5_3286951     ZBoe    G    T        0      0        2 
   5    chr5_3286951     ZGre    G    T        1      2        2 
   5    chr5_3286951     ZHar    G    T        0      0        2 
   5    chr5_3286951   Sample    G    T        0      0        2 
   5    chr5_3346203     AAsi    A    T        1      2        2 
   5    chr5_3346203     AKia    A    T        1      2        2 
   5    chr5_3346203     AOna    A    T        1      2        2 
   5    chr5_3346203     ASom    A    T        1      2        2 
   5    chr5_3346203     HCab    A    T        0      0        2 
   5    chr5_3346203     HPrz    A    T        0      0        2 
   5    chr5_3346203     ZBoe    A    T        0      0        2 
   5    chr5_3346203     ZGre    A    T        0      0        2 
   5    chr5_3346203     ZHar    A    T        0      0        2 
   5    chr5_3346203   Sample    A    T        1      2        2 
   5    chr5_3355068     AAsi    G    C        0      0        2 
   5    chr5_3355068     AKia    G    C        0      0        2 
   5    chr5_3355068     AOna    G    C        0      0        2 
   5    chr5_3355068     ASom    G    C        0      0        2 
   5    chr5_3355068     HCab    G    C        0      0        2 
   5    chr5_3355068     HPrz    G    C        0      0        2 
   5    chr5_3355068     ZBoe    G    C        1      2        2 
   5    chr5_3355068     ZGre    G    C        0      0        2 
   5    chr5_3355068     ZHar    G    C        0      0        2 
   5    chr5_3355068   Sample    G    C        0      0        2 
   5    chr5_3360230     AAsi    T    A        0      0        2 
   5    chr5_3360230     AKia    T    A        1      2        2 
   5    chr5_3360230     AOna    T    A      0.5      1        2 
   5    chr5_3360230     ASom    T    A        0      0        2 
   5    chr5_3360230     HCab    T    A        0      0        2 
   5    chr5_3360230     HPrz    T    A        0      0        2 
   5    chr5_3360230     ZBoe    T    A        0      0        2 
   5    chr5_3360230     ZGre    T    A        0      0        2 
   5    chr5_3360230     ZHar    T    A        0      0        2 
   5    chr5_3360230   Sample    T    A        0      0        2 
   5    chr5_3375316     AAsi    G    T        0      0        2 
   5    chr5_3375316     AKia    G    T        0      0        2 
   5    chr5_3375316     AOna    G    T        0      0        2 
   5    chr5_3375316     ASom    G    T        0      0        2 
   5    chr5_3375316     HCab    G    T        0      0        2 
   5    chr5_3375316     HPrz    G    T        0      0        2 
   5    chr5_3375316     ZBoe    G    T      0.5      1        2 
   5    chr5_3375316     ZGre    G    T        0      0        2 
   5    chr5_3375316     ZHar    G    T        0      0        2 
   5    chr5_3375316   Sample    G    T        0      0        2 
   5    chr5_3379226     AAsi    C    G        0      0        2 
   5    chr5_3379226     AKia    C    G        0      0        2 
   5    chr5_3379226     AOna    C    G        0      0        2 
   5    chr5_3379226     ASom    C    G        1      2        2 
   5    chr5_3379226     HCab    C    G        0      0        2 
   5    chr5_3379226     HPrz    C    G        0      0        2 
   5    chr5_3379226     ZBoe    C    G        0      0        2 
   5    chr5_3379226     ZGre    C    G        0      0        2 
   5    chr5_3379226     ZHar    C    G        0      0        2 
   5    chr5_3379226   Sample    C    G        0      0        2 
   5    chr5_3418552     AAsi    G    C        0      0        2 
   5    chr5_3418552     AKia    G    C        0      0        2 
   5    chr5_3418552     AOna    G    C      0.5      1        2 
   5    chr5_3418552     ASom    G    C        0      0        2 
   5    chr5_3418552     HCab    G    C        0      0        2 
   5    chr5_3418552     HPrz    G    C        0      0        2 
   5    chr5_3418552     ZBoe    G    C        0      0        2 
   5    chr5_3418552     ZGre    G    C        0      0        2 
   5    chr5_3418552     ZHar    G    C        0      0        2 
   5    chr5_3418552   Sample    G    C        0      0        2 
   5    chr5_3442915     AAsi    A    T        0      0        2 
   5    chr5_3442915     AKia    A    T        0      0        2 
   5    chr5_3442915     AOna    A    T        0      0        2 
   5    chr5_3442915     ASom    A    T        0      0        2 
   5    chr5_3442915     HCab    A    T        0      0        2 
   5    chr5_3442915     HPrz    A    T        0      0        2 
   5    chr5_3442915     ZBoe    A    T        0      0        2 
   5    chr5_3442915     ZGre    A    T      0.5      1        2 
   5    chr5_3442915     ZHar    A    T        0      0        2 
   5    chr5_3442915   Sample    A    T        0      0        2 
   5    chr5_3447143     AAsi    G    T        0      0        2 
   5    chr5_3447143     AKia    G    T        0      0        2 
   5    chr5_3447143     AOna    G    T        0      0        2 
   5    chr5_3447143     ASom    G    T        0      0        2 
   5    chr5_3447143     HCab    G    T        0      0        2 
   5    chr5_3447143     HPrz    G    T        0      0        2 
   5    chr5_3447143     ZBoe    G    T        0      0        2 
   5    chr5_3447143     ZGre    G    T        0      0        2 
   5    chr5_3447143     ZHar    G    T      0.5      1        2 
   5    chr5_3447143   Sample    G    T        0      0        2 
   5    chr5_3478428     AAsi    C    A        0      0        2 
   5    chr5_3478428     AKia    C    A        0      0        2 
   5    chr5_3478428     AOna    C    A        1      2        2 
   5    chr5_3478428     ASom    C    A        0      0        2 
   5    chr5_3478428     HCab    C    A        0      0        2 
   5    chr5_3478428     HPrz    C    A        0      0        2 
   5    chr5_3478428     ZBoe    C    A        0      0        2 
   5    chr5_3478428     ZGre    C    A        0      0        2 
   5    chr5_3478428     ZHar    C    A        0      0        2 
   5    chr5_3478428   Sample    C    A        0      0        2 
   5    chr5_3491618     AAsi    C    A        0      0        2 
   5    chr5_3491618     AKia    C    A        0      0        2 
   5    chr5_3491618     AOna    C    A        0      0        2 
   5    chr5_3491618     ASom    C    A        0      0        2 
   5    chr5_3491618     HCab    C    A        0      0        2 
   5    chr5_3491618     HPrz    C    A        0      0        2 
   5    chr5_3491618     ZBoe    C    A      0.5      1        2 
   5    chr5_3491618     ZGre    C    A        0      0        2 
   5    chr5_3491618     ZHar    C    A        0      0        2 
   5    chr5_3491618   Sample    C    A        0      0        2 
   5    chr5_3521910     AAsi    G    T        0      0        2 
   5    chr5_3521910     AKia    G    T        0      0        2 
   5    chr5_3521910     AOna    G    T      0.5      1        2 
   5    chr5_3521910     ASom    G    T        0      0        2 
   5    chr5_3521910     HCab    G    T        0      0        2 
   5    chr5_3521910     HPrz    G    T        0      0        2 
   5    chr5_3521910     ZBoe    G    T        0      0        2 
   5    chr5_3521910     ZGre    G    T        0      0        2 
   5    chr5_3521910     ZHar    G    T        0      0        2 
   5    chr5_3521910   Sample    G    T        0      0        2 
   5    chr5_3542902     AAsi    G    T      0.5      1        2 
   5    chr5_3542902     AKia    G    T        0      0        2 
   5    chr5_3542902     AOna    G    T        0      0        2 
   5    chr5_3542902     ASom    G    T        1      2        2 
   5    chr5_3542902     HCab    G    T        0      0        2 
   5    chr5_3542902     HPrz    G    T        0      0        2 
   5    chr5_3542902     ZBoe    G    T        0      0        2 
   5    chr5_3542902     ZGre    G    T        0      0        2 
   5    chr5_3542902     ZHar    G    T        0      0        2 
   5    chr5_3542902   Sample    G    T        0      0        2 
   5    chr5_3549270     AAsi    T    G        0      0        2 
   5    chr5_3549270     AKia    T    G        0      0        2 
   5    chr5_3549270     AOna    T    G        0      0        2 
   5    chr5_3549270     ASom    T    G        0      0        2 
   5    chr5_3549270     HCab    T    G        1      2        2 
   5    chr5_3549270     HPrz    T    G        1      2        2 
   5    chr5_3549270     ZBoe    T    G        0      0        2 
   5    chr5_3549270     ZGre    T    G        0      0        2 
   5    chr5_3549270     ZHar    T    G        0      0        2 
   5    chr5_3549270   Sample    T    G        0      0        2 
   5    chr5_3567311     AAsi    A    C        0      0        2 
   5    chr5_3567311     AKia    A    C        0      0        2 
   5    chr5_3567311     AOna    A    C        0      0        2 
   5    chr5_3567311     ASom    A    C        0      0        2 
   5    chr5_3567311     HCab    A    C        1      2        2 
   5    chr5_3567311     HPrz    A    C        1      2        2 
   5    chr5_3567311     ZBoe    A    C        0      0        2 
   5    chr5_3567311     ZGre    A    C        0      0        2 
   5    chr5_3567311     ZHar    A    C        0      0        2 
   5    chr5_3567311   Sample    A    C        0      0        2 
   5    chr5_3576114     AAsi    G    C        0      0        2 
   5    chr5_3576114     AKia    G    C        0      0        2 
   5    chr5_3576114     AOna    G    C        0      0        2 
   5    chr5_3576114     ASom    G    C        0      0        2 
   5    chr5_3576114     HCab    G    C      0.5      1        2 
   5    chr5_3576114     HPrz    G    C        0      0        2 
   5    chr5_3576114     ZBoe    G    C        0      0        2 
   5    chr5_3576114     ZGre    G    C        0      0        2 
   5    chr5_3576114     ZHar    G    C        0      0        2 
   5    chr5_3576114   Sample    G    C        0      0        2 
   5    chr5_3585747     AAsi    C    A        0      0        2 
   5    chr5_3585747     AKia    C    A        0      0        2 
   5    chr5_3585747     AOna    C    A        0      0        2 
   5    chr5_3585747     ASom    C    A        0      0        2 
   5    chr5_3585747     HCab    C    A        1      2        2 
   5    chr5_3585747     HPrz    C    A        1      2        2 
   5    chr5_3585747     ZBoe    C    A        0      0        2 
   5    chr5_3585747     ZGre    C    A        0      0        2 
   5    chr5_3585747     ZHar    C    A        0      0        2 
   5    chr5_3585747   Sample    C    A        0      0        2 
   5    chr5_3614774     AAsi    A    C        0      0        2 
   5    chr5_3614774     AKia    A    C        0      0        2 
   5    chr5_3614774     AOna    A    C        0      0        2 
   5    chr5_3614774     ASom    A    C        0      0        2 
   5    chr5_3614774     HCab    A    C        1      2        2 
   5    chr5_3614774     HPrz    A    C      0.5      1        2 
   5    chr5_3614774     ZBoe    A    C        0      0        2 
   5    chr5_3614774     ZGre    A    C        0      0        2 
   5    chr5_3614774     ZHar    A    C        0      0        2 
   5    chr5_3614774   Sample    A    C        0      0        2 
   5    chr5_3624142     AAsi    G    C        0      0        2 
   5    chr5_3624142     AKia    G    C        0      0        2 
   5    chr5_3624142     AOna    G    C        0      0        2 
   5    chr5_3624142     ASom    G    C        0      0        2 
   5    chr5_3624142     HCab    G    C      0.5      1        2 
   5    chr5_3624142     HPrz    G    C      0.5      1        2 
   5    chr5_3624142     ZBoe    G    C        0      0        2 
   5    chr5_3624142     ZGre    G    C        0      0        2 
   5    chr5_3624142     ZHar    G    C        0      0        2 
   5    chr5_3624142   Sample    G    C        0      0        2 
   5    chr5_3657162     AAsi    A    T        1      2        2 
   5    chr5_3657162     AKia    A    T        0      0        2 
   5    chr5_3657162     AOna    A    T        0      0        2 
   5    chr5_3657162     ASom    A    T        0      0        2 
   5    chr5_3657162     HCab    A    T        0      0        2 
   5    chr5_3657162     HPrz    A    T        0      0        2 
   5    chr5_3657162     ZBoe    A    T        0      0        2 
   5    chr5_3657162     ZGre    A    T        0      0        2 
   5    chr5_3657162     ZHar    A    T        0      0        2 
   5    chr5_3657162   Sample    A    T        0      0        2 
   5    chr5_3657209     AAsi    G    C        0      0        2 
   5    chr5_3657209     AKia    G    C      0.5      1        2 
   5    chr5_3657209     AOna    G    C        0      0        2 
   5    chr5_3657209     ASom    G    C        0      0        2 
   5    chr5_3657209     HCab    G    C        0      0        2 
   5    chr5_3657209     HPrz    G    C        0      0        2 
   5    chr5_3657209     ZBoe    G    C        0      0        2 
   5    chr5_3657209     ZGre    G    C        0      0        2 
   5    chr5_3657209     ZHar    G    C        0      0        2 
   5    chr5_3657209   Sample    G    C        0      0        2 
   5    chr5_3733415     AAsi    T    A        1      2        2 
   5    chr5_3733415     AKia    T    A        0      0        2 
   5    chr5_3733415     AOna    T    A        0      0        2 
   5    chr5_3733415     ASom    T    A        1      2        2 
   5    chr5_3733415     HCab    T    A        0      0        2 
   5    chr5_3733415     HPrz    T    A        0      0        2 
   5    chr5_3733415     ZBoe    T    A        0      0        2 
   5    chr5_3733415     ZGre    T    A        0      0        2 
   5    chr5_3733415     ZHar    T    A        0      0        2 
   5    chr5_3733415   Sample    T    A        1      2        2 
   5    chr5_3753711     AAsi    A    C        0      0        2 
   5    chr5_3753711     AKia    A    C        0      0        2 
   5    chr5_3753711     AOna    A    C        0      0        2 
   5    chr5_3753711     ASom    A    C        0      0        2 
   5    chr5_3753711     HCab    A    C        0      0        2 
   5    chr5_3753711     HPrz    A    C        0      0        2 
   5    chr5_3753711     ZBoe    A    C        0      0        2 
   5    chr5_3753711     ZGre    A    C        1      2        2 
   5    chr5_3753711     ZHar    A    C        0      0        2 
   5    chr5_3753711   Sample    A    C        0      0        2 
   5    chr5_3770524     AAsi    T    G        1      2        2 
   5    chr5_3770524     AKia    T    G        0      0        2 
   5    chr5_3770524     AOna    T    G      0.5      1        2 
   5    chr5_3770524     ASom    T    G        1      2        2 
   5    chr5_3770524     HCab    T    G        0      0        2 
   5    chr5_3770524     HPrz    T    G        0      0        2 
   5    chr5_3770524     ZBoe    T    G        0      0        2 
   5    chr5_3770524     ZGre    T    G        0      0        2 
   5    chr5_3770524     ZHar    T    G        0      0        2 
   5    chr5_3770524   Sample    T    G        1      2        2 
   5    chr5_3777805     AAsi    G    C        0      0        2 
   5    chr5_3777805     AKia    G    C        0      0        2 
   5    chr5_3777805     AOna    G    C        0      0        2 
   5    chr5_3777805     ASom    G    C        0      0        2 
   5    chr5_3777805     HCab    G    C        0      0        2 
   5    chr5_3777805     HPrz    G    C        0      0        2 
   5    chr5_3777805     ZBoe    G    C        0      0        2 
   5    chr5_3777805     ZGre    G    C        0      0        2 
   5    chr5_3777805     ZHar    G    C      0.5      1        2 
   5    chr5_3777805   Sample    G    C        0      0        2 
   5    chr5_3795773     AAsi    C    A        0      0        2 
   5    chr5_3795773     AKia    C    A        1      2        2 
   5    chr5_3795773     AOna    C    A        0      0        2 
   5    chr5_3795773     ASom    C    A        0      0        2 
   5    chr5_3795773     HCab    C    A        0      0        2 
   5    chr5_3795773     HPrz    C    A        0      0        2 
   5    chr5_3795773     ZBoe    C    A        0      0        2 
   5    chr5_3795773     ZGre    C    A        0      0        2 
   5    chr5_3795773     ZHar    C    A        0      0        2 
   5    chr5_3795773   Sample    C    A        0      0        2 
   5    chr5_3808754     AAsi    A    C        0      0        2 
   5    chr5_3808754     AKia    A    C        0      0        2 
   5    chr5_3808754     AOna    A    C        0      0        2 
   5    chr5_3808754     ASom    A    C        0      0        2 
   5    chr5_3808754     HCab    A    C        1      2        2 
   5    chr5_3808754     HPrz    A    C        1      2        2 
   5    chr5_3808754     ZBoe    A    C        0      0        2 
   5    chr5_3808754     ZGre    A    C        0      0        2 
   5    chr5_3808754     ZHar    A    C        0      0        2 
   5    chr5_3808754   Sample    A    C        0      0        2 
   5    chr5_3812122     AAsi    C    G        0      0        2 
   5    chr5_3812122     AKia    C    G        0      0        2 
   5    chr5_3812122     AOna    C    G        0      0        2 
   5    chr5_3812122     ASom    C    G        0      0        2 
   5    chr5_3812122     HCab    C    G        0      0        2 
   5    chr5_3812122     HPrz    C    G        0      0        2 
   5    chr5_3812122     ZBoe    C    G      0.5      1        2 
   5    chr5_3812122     ZGre    C    G        0      0        2 
   5    chr5_3812122     ZHar    C    G        0      0        2 
   5    chr5_3812122   Sample    C    G        0      0        2 
   5    chr5_3814313     AAsi    C    G        0      0        2 
   5    chr5_3814313     AKia    C    G        0      0        2 
   5    chr5_3814313     AOna    C    G        0      0        2 
   5    chr5_3814313     ASom    C    G        0      0        2 
   5    chr5_3814313     HCab    C    G        1      2        2 
   5    chr5_3814313     HPrz    C    G        1      2        2 
   5    chr5_3814313     ZBoe    C    G        0      0        2 
   5    chr5_3814313     ZGre    C    G        0      0        2 
   5    chr5_3814313     ZHar    C    G        0      0        2 
   5    chr5_3814313   Sample    C    G        0      0        2 
   5    chr5_3827524     AAsi    T    G      0.5      1        2 
   5    chr5_3827524     AKia    T    G      0.5      1        2 
   5    chr5_3827524     AOna    T    G        0      0        2 
   5    chr5_3827524     ASom    T    G        1      2        2 
   5    chr5_3827524     HCab    T    G        1      2        2 
   5    chr5_3827524     HPrz    T    G        1      2        2 
   5    chr5_3827524     ZBoe    T    G        0      0        2 
   5    chr5_3827524     ZGre    T    G        0      0        2 
   5    chr5_3827524     ZHar    T    G        0      0        2 
   5    chr5_3827524   Sample    T    G        0      0        2 
   5    chr5_3836824     AAsi    C    A        1      2        2 
   5    chr5_3836824     AKia    C    A        0      0        2 
   5    chr5_3836824     AOna    C    A        0      0        2 
   5    chr5_3836824     ASom    C    A        1      2        2 
   5    chr5_3836824     HCab    C    A        1      2        2 
   5    chr5_3836824     HPrz    C    A        1      2        2 
   5    chr5_3836824     ZBoe    C    A        0      0        2 
   5    chr5_3836824     ZGre    C    A        0      0        2 
   5    chr5_3836824     ZHar    C    A        0      0        2 
   5    chr5_3836824   Sample    C    A        1      2        2 
   5    chr5_3847925     AAsi    G    C        0      0        2 
   5    chr5_3847925     AKia    G    C        0      0        2 
   5    chr5_3847925     AOna    G    C        0      0        2 
   5    chr5_3847925     ASom    G    C        0      0        2 
   5    chr5_3847925     HCab    G    C        0      0        2 
   5    chr5_3847925     HPrz    G    C        0      0        2 
   5    chr5_3847925     ZBoe    G    C        0      0        2 
   5    chr5_3847925     ZGre    G    C        0      0        2 
   5    chr5_3847925     ZHar    G    C        1      2        2 
   5    chr5_3847925   Sample    G    C        0      0        2 
   5    chr5_3850637     AAsi    C    G        0      0        2 
   5    chr5_3850637     AKia    C    G        0      0        2 
   5    chr5_3850637     AOna    C    G      0.5      1        2 
   5    chr5_3850637     ASom    C    G        0      0        2 
   5    chr5_3850637     HCab    C    G        0      0        2 
   5    chr5_3850637     HPrz    C    G        0      0        2 
   5    chr5_3850637     ZBoe    C    G        0      0        2 
   5    chr5_3850637     ZGre    C    G        0      0        2 
   5    chr5_3850637     ZHar    C    G        0      0        2 
   5    chr5_3850637   Sample    C    G        0      0        2 
   5    chr5_3890576     AAsi    T    A        0      0        2 
   5    chr5_3890576     AKia    T    A        0      0        2 
   5    chr5_3890576     AOna    T    A        0      0        2 
   5    chr5_3890576     ASom    T    A        0      0        2 
   5    chr5_3890576     HCab    T    A        0      0        2 
   5    chr5_3890576     HPrz    T    A        0      0        2 
   5    chr5_3890576     ZBoe    T    A      0.5      1        2 
   5    chr5_3890576     ZGre    T    A        0      0        2 
   5    chr5_3890576     ZHar    T    A        0      0        2 
   5    chr5_3890576   Sample    T    A        0      0        2 
   5    chr5_3907683     AAsi    G    C        0      0        2 
   5    chr5_3907683     AKia    G    C        0      0        2 
   5    chr5_3907683     AOna    G    C        0      0        2 
   5    chr5_3907683     ASom    G    C        0      0        2 
   5    chr5_3907683     HCab    G    C        1      2        2 
   5    chr5_3907683     HPrz    G    C        1      2        2 
   5    chr5_3907683     ZBoe    G    C        0      0        2 
   5    chr5_3907683     ZGre    G    C        0      0        2 
   5    chr5_3907683     ZHar    G    C        0      0        2 
   5    chr5_3907683   Sample    G    C        0      0        2 
   5    chr5_3909556     AAsi    T    G        0      0        2 
   5    chr5_3909556     AKia    T    G        0      0        2 
   5    chr5_3909556     AOna    T    G        0      0        2 
   5    chr5_3909556     ASom    T    G        0      0        2 
   5    chr5_3909556     HCab    T    G        1      2        2 
   5    chr5_3909556     HPrz    T    G        1      2        2 
   5    chr5_3909556     ZBoe    T    G        0      0        2 
   5    chr5_3909556     ZGre    T    G        0      0        2 
   5    chr5_3909556     ZHar    T    G        0      0        2 
   5    chr5_3909556   Sample    T    G        0      0        2 
   5    chr5_3912277     AAsi    C    G        1      2        2 
   5    chr5_3912277     AKia    C    G        0      0        2 
   5    chr5_3912277     AOna    C    G        0      0        2 
   5    chr5_3912277     ASom    C    G        0      0        2 
   5    chr5_3912277     HCab    C    G        0      0        2 
   5    chr5_3912277     HPrz    C    G        0      0        2 
   5    chr5_3912277     ZBoe    C    G        0      0        2 
   5    chr5_3912277     ZGre    C    G        0      0        2 
   5    chr5_3912277     ZHar    C    G        0      0        2 
   5    chr5_3912277   Sample    C    G        1      2        2 
   5    chr5_3936017     AAsi    G    T        0      0        2 
   5    chr5_3936017     AKia    G    T        0      0        2 
   5    chr5_3936017     AOna    G    T        0      0        2 
   5    chr5_3936017     ASom    G    T        0      0        2 
   5    chr5_3936017     HCab    G    T        0      0        2 
   5    chr5_3936017     HPrz    G    T        0      0        2 
   5    chr5_3936017     ZBoe    G    T        0      0        2 
   5    chr5_3936017     ZGre    G    T      0.5      1        2 
   5    chr5_3936017     ZHar    G    T        0      0        2 
   5    chr5_3936017   Sample    G    T        0      0        2 
   5    chr5_3944344     AAsi    T    A        0      0        2 
   5    chr5_3944344     AKia    T    A        1      2        2 
   5    chr5_3944344     AOna    T    A        1      2        2 
   5    chr5_3944344     ASom    T    A        0      0        2 
   5    chr5_3944344     HCab    T    A        0      0        2 
   5    chr5_3944344     HPrz    T    A        0      0        2 
   5    chr5_3944344     ZBoe    T    A        0      0        2 
   5    chr5_3944344     ZGre    T    A        0      0        2 
   5    chr5_3944344     ZHar    T    A        0      0        2 
   5    chr5_3944344   Sample    T    A        0      0        2 
   5    chr5_3973135     AAsi    C    G        0      0        2 
   5    chr5_3973135     AKia    C    G        1      2        2 
   5    chr5_3973135     AOna    C    G        1      2        2 
   5    chr5_3973135     ASom    C    G        0      0        2 
   5    chr5_3973135     HCab    C    G        1      2        2 
   5    chr5_3973135     HPrz    C    G        1      2        2 
   5    chr5_3973135     ZBoe    C    G        0      0        2 
   5    chr5_3973135     ZGre    C    G        0      0        2 
   5    chr5_3973135     ZHar    C    G        0      0        2 
   5    chr5_3973135   Sample    C    G        0      0        2 
   5    chr5_3999127     AAsi    T    G        0      0        2 
   5    chr5_3999127     AKia    T    G        1      2        2 
   5    chr5_3999127     AOna    T    G        1      2        2 
   5    chr5_3999127     ASom    T    G        0      0        2 
   5    chr5_3999127     HCab    T    G        0      0        2 
   5    chr5_3999127     HPrz    T    G        0      0        2 
   5    chr5_3999127     ZBoe    T    G        0      0        2 
   5    chr5_3999127     ZGre    T    G        0      0        2 
   5    chr5_3999127     ZHar    T    G        0      0        2 
   5    chr5_3999127   Sample    T    G        0      0        2 
   5    chr5_4032767     AAsi    G    T        0      0        2 
   5    chr5_4032767     AKia    G    T        0      0        2 
   5    chr5_4032767     AOna    G    T        0      0        2 
   5    chr5_4032767     ASom    G    T        0      0        2 
   5    chr5_4032767     HCab    G    T        0      0        2 
   5    chr5_4032767     HPrz    G    T        0      0        2 
   5    chr5_4032767     ZBoe    G    T        0      0        2 
   5    chr5_4032767     ZGre    G    T      0.5      1        2 
   5    chr5_4032767     ZHar    G    T        0      0        2 
   5    chr5_4032767   Sample    G    T        0      0        2 
   5    chr5_4040452     AAsi    G    C        0      0        2 
   5    chr5_4040452     AKia    G    C        0      0        2 
   5    chr5_4040452     AOna    G    C        0      0        2 
   5    chr5_4040452     ASom    G    C        0      0        2 
   5    chr5_4040452     HCab    G    C        1      2        2 
   5    chr5_4040452     HPrz    G    C        0      0        2 
   5    chr5_4040452     ZBoe    G    C        0      0        2 
   5    chr5_4040452     ZGre    G    C        0      0        2 
   5    chr5_4040452     ZHar    G    C        0      0        2 
   5    chr5_4040452   Sample    G    C        0      0        2 
   5    chr5_4042345     AAsi    A    C        1      2        2 
   5    chr5_4042345     AKia    A    C        0      0        2 
   5    chr5_4042345     AOna    A    C        0      0        2 
   5    chr5_4042345     ASom    A    C        0      0        2 
   5    chr5_4042345     HCab    A    C        0      0        2 
   5    chr5_4042345     HPrz    A    C        0      0        2 
   5    chr5_4042345     ZBoe    A    C        0      0        2 
   5    chr5_4042345     ZGre    A    C        0      0        2 
   5    chr5_4042345     ZHar    A    C        0      0        2 
   5    chr5_4042345   Sample    A    C        1      2        2 
   5    chr5_4078949     AAsi    C    G        0      0        2 
   5    chr5_4078949     AKia    C    G        0      0        2 
   5    chr5_4078949     AOna    C    G        0      0        2 
   5    chr5_4078949     ASom    C    G        0      0        2 
   5    chr5_4078949     HCab    C    G        0      0        2 
   5    chr5_4078949     HPrz    C    G        0      0        2 
   5    chr5_4078949     ZBoe    C    G        0      0        2 
   5    chr5_4078949     ZGre    C    G        0      0        2 
   5    chr5_4078949     ZHar    C    G        1      2        2 
   5    chr5_4078949   Sample    C    G        0      0        2 
   5    chr5_4098177     AAsi    A    T        1      2        2 
   5    chr5_4098177     AKia    A    T        0      0        2 
   5    chr5_4098177     AOna    A    T        0      0        2 
   5    chr5_4098177     ASom    A    T        0      0        2 
   5    chr5_4098177     HCab    A    T        0      0        2 
   5    chr5_4098177     HPrz    A    T        0      0        2 
   5    chr5_4098177     ZBoe    A    T        0      0        2 
   5    chr5_4098177     ZGre    A    T        0      0        2 
   5    chr5_4098177     ZHar    A    T        0      0        2 
   5    chr5_4098177   Sample    A    T        1      2        2 
   5    chr5_4138140     AAsi    G    C        0      0        2 
   5    chr5_4138140     AKia    G    C        0      0        2 
   5    chr5_4138140     AOna    G    C        0      0        2 
   5    chr5_4138140     ASom    G    C        0      0        2 
   5    chr5_4138140     HCab    G    C      0.5      1        2 
   5    chr5_4138140     HPrz    G    C        1      2        2 
   5    chr5_4138140     ZBoe    G    C        0      0        2 
   5    chr5_4138140     ZGre    G    C        0      0        2 
   5    chr5_4138140     ZHar    G    C        0      0        2 
   5    chr5_4138140   Sample    G    C        0      0        2 
   5    chr5_4143734     AAsi    C    A        0      0        2 
   5    chr5_4143734     AKia    C    A        0      0        2 
   5    chr5_4143734     AOna    C    A        0      0        2 
   5    chr5_4143734     ASom    C    A        0      0        2 
   5    chr5_4143734     HCab    C    A        0      0        2 
   5    chr5_4143734     HPrz    C    A        0      0        2 
   5    chr5_4143734     ZBoe    C    A        1      2        2 
   5    chr5_4143734     ZGre    C    A        0      0        2 
   5    chr5_4143734     ZHar    C    A        0      0        2 
   5    chr5_4143734   Sample    C    A        0      0        2 
   5    chr5_4147950     AAsi    T    A        0      0        2 
   5    chr5_4147950     AKia    T    A        0      0        2 
   5    chr5_4147950     AOna    T    A        0      0        2 
   5    chr5_4147950     ASom    T    A        0      0        2 
   5    chr5_4147950     HCab    T    A        1      2        2 
   5    chr5_4147950     HPrz    T    A        1      2        2 
   5    chr5_4147950     ZBoe    T    A        0      0        2 
   5    chr5_4147950     ZGre    T    A        0      0        2 
   5    chr5_4147950     ZHar    T    A        0      0        2 
   5    chr5_4147950   Sample    T    A        0      0        2 
   5    chr5_4153404     AAsi    T    A        0      0        2 
   5    chr5_4153404     AKia    T    A        1      2        2 
   5    chr5_4153404     AOna    T    A        1      2        2 
   5    chr5_4153404     ASom    T    A        0      0        2 
   5    chr5_4153404     HCab    T    A        0      0        2 
   5    chr5_4153404     HPrz    T    A        0      0        2 
   5    chr5_4153404     ZBoe    T    A        0      0        2 
   5    chr5_4153404     ZGre    T    A      0.5      1        2 
   5    chr5_4153404     ZHar    T    A        1      2        2 
   5    chr5_4153404   Sample    T    A        0      0        2 
   5    chr5_4162982     AAsi    G    C        0      0        2 
   5    chr5_4162982     AKia    G    C        0      0        2 
   5    chr5_4162982     AOna    G    C        0      0        2 
   5    chr5_4162982     ASom    G    C        0      0        2 
   5    chr5_4162982     HCab    G    C      0.5      1        2 
   5    chr5_4162982     HPrz    G    C        1      2        2 
   5    chr5_4162982     ZBoe    G    C        0      0        2 
   5    chr5_4162982     ZGre    G    C        0      0        2 
   5    chr5_4162982     ZHar    G    C        0      0        2 
   5    chr5_4162982   Sample    G    C        0      0        2 
   5    chr5_4203257     AAsi    G    C        0      0        2 
   5    chr5_4203257     AKia    G    C        0      0        2 
   5    chr5_4203257     AOna    G    C        0      0        2 
   5    chr5_4203257     ASom    G    C        0      0        2 
   5    chr5_4203257     HCab    G    C        1      2        2 
   5    chr5_4203257     HPrz    G    C        1      2        2 
   5    chr5_4203257     ZBoe    G    C        0      0        2 
   5    chr5_4203257     ZGre    G    C        0      0        2 
   5    chr5_4203257     ZHar    G    C        0      0        2 
   5    chr5_4203257   Sample    G    C        0      0        2 
   5    chr5_4209616     AAsi    A    C        0      0        2 
   5    chr5_4209616     AKia    A    C        0      0        2 
   5    chr5_4209616     AOna    A    C      0.5      1        2 
   5    chr5_4209616     ASom    A    C        0      0        2 
   5    chr5_4209616     HCab    A    C        0      0        2 
   5    chr5_4209616     HPrz    A    C        0      0        2 
   5    chr5_4209616     ZBoe    A    C        0      0        2 
   5    chr5_4209616     ZGre    A    C        0      0        2 
   5    chr5_4209616     ZHar    A    C        0      0        2 
   5    chr5_4209616   Sample    A    C        0      0        2 
   5    chr5_4215720     AAsi    A    C        0      0        2 
   5    chr5_4215720     AKia    A    C        0      0        2 
   5    chr5_4215720     AOna    A    C      0.5      1        2 
   5    chr5_4215720     ASom    A    C        0      0        2 
   5    chr5_4215720     HCab    A    C        0      0        2 
   5    chr5_4215720     HPrz    A    C        0      0        2 
   5    chr5_4215720     ZBoe    A    C        0      0        2 
   5    chr5_4215720     ZGre    A    C        0      0        2 
   5    chr5_4215720     ZHar    A    C        0      0        2 
   5    chr5_4215720   Sample    A    C        0      0        2 
   5    chr5_4218591     AAsi    G    C        0      0        2 
   5    chr5_4218591     AKia    G    C        0      0        2 
   5    chr5_4218591     AOna    G    C        1      2        2 
   5    chr5_4218591     ASom    G    C        0      0        2 
   5    chr5_4218591     HCab    G    C        0      0        2 
   5    chr5_4218591     HPrz    G    C        0      0        2 
   5    chr5_4218591     ZBoe    G    C        0      0        2 
   5    chr5_4218591     ZGre    G    C        0      0        2 
   5    chr5_4218591     ZHar    G    C        0      0        2 
   5    chr5_4218591   Sample    G    C        0      0        2 
   5    chr5_4219339     AAsi    G    T        0      0        2 
   5    chr5_4219339     AKia    G    T        0      0        2 
   5    chr5_4219339     AOna    G    T        0      0        2 
   5    chr5_4219339     ASom    G    T        0      0        2 
   5    chr5_4219339     HCab    G    T        1      2        2 
   5    chr5_4219339     HPrz    G    T        1      2        2 
   5    chr5_4219339     ZBoe    G    T        0      0        2 
   5    chr5_4219339     ZGre    G    T        0      0        2 
   5    chr5_4219339     ZHar    G    T        0      0        2 
   5    chr5_4219339   Sample    G    T        0      0        2 
   5    chr5_4219831     AAsi    C    A        0      0        2 
   5    chr5_4219831     AKia    C    A        0      0        2 
   5    chr5_4219831     AOna    C    A        0      0        2 
   5    chr5_4219831     ASom    C    A        0      0        2 
   5    chr5_4219831     HCab    C    A        1      2        2 
   5    chr5_4219831     HPrz    C    A        1      2        2 
   5    chr5_4219831     ZBoe    C    A        0      0        2 
   5    chr5_4219831     ZGre    C    A        0      0        2 
   5    chr5_4219831     ZHar    C    A        0      0        2 
   5    chr5_4219831   Sample    C    A        0      0        2 
   5    chr5_4239063     AAsi    C    A        0      0        2 
   5    chr5_4239063     AKia    C    A        0      0        2 
   5    chr5_4239063     AOna    C    A        0      0        2 
   5    chr5_4239063     ASom    C    A        0      0        2 
   5    chr5_4239063     HCab    C    A        1      2        2 
   5    chr5_4239063     HPrz    C    A        1      2        2 
   5    chr5_4239063     ZBoe    C    A        0      0        2 
   5    chr5_4239063     ZGre    C    A        0      0        2 
   5    chr5_4239063     ZHar    C    A        0      0        2 
   5    chr5_4239063   Sample    C    A        0      0        2 
   5    chr5_4244391     AAsi    G    C        0      0        2 
   5    chr5_4244391     AKia    G    C        1      2        2 
   5    chr5_4244391     AOna    G    C      0.5      1        2 
   5    chr5_4244391     ASom    G    C        0      0        2 
   5    chr5_4244391     HCab    G    C        0      0        2 
   5    chr5_4244391     HPrz    G    C        0      0        2 
   5    chr5_4244391     ZBoe    G    C        0      0        2 
   5    chr5_4244391     ZGre    G    C        0      0        2 
   5    chr5_4244391     ZHar    G    C        0      0        2 
   5    chr5_4244391   Sample    G    C        0      0        2 
   5    chr5_4249977     AAsi    G    C        0      0        2 
   5    chr5_4249977     AKia    G    C        0      0        2 
   5    chr5_4249977     AOna    G    C        0      0        2 
   5    chr5_4249977     ASom    G    C        0      0        2 
   5    chr5_4249977     HCab    G    C      0.5      1        2 
   5    chr5_4249977     HPrz    G    C        1      2        2 
   5    chr5_4249977     ZBoe    G    C        0      0        2 
   5    chr5_4249977     ZGre    G    C        0      0        2 
   5    chr5_4249977     ZHar    G    C        0      0        2 
   5    chr5_4249977   Sample    G    C        0      0        2 
   5    chr5_4296049     AAsi    T    A        0      0        2 
   5    chr5_4296049     AKia    T    A        0      0        2 
   5    chr5_4296049     AOna    T    A        0      0        2 
   5    chr5_4296049     ASom    T    A        0      0        2 
   5    chr5_4296049     HCab    T    A      0.5      1        2 
   5    chr5_4296049     HPrz    T    A        0      0        2 
   5    chr5_4296049     ZBoe    T    A        0      0        2 
   5    chr5_4296049     ZGre    T    A        0      0        2 
   5    chr5_4296049     ZHar    T    A        0      0        2 
   5    chr5_4296049   Sample    T    A        0      0        2 
   5    chr5_4317328     AAsi    A    T        0      0        2 
   5    chr5_4317328     AKia    A    T        0      0        2 
   5    chr5_4317328     AOna    A    T        0      0        2 
   5    chr5_4317328     ASom    A    T        0      0        2 
   5    chr5_4317328     HCab    A    T        0      0        2 
   5    chr5_4317328     HPrz    A    T        0      0        2 
   5    chr5_4317328     ZBoe    A    T        0      0        2 
   5    chr5_4317328     ZGre    A    T        1      2        2 
   5    chr5_4317328     ZHar    A    T        0      0        2 
   5    chr5_4317328   Sample    A    T        0      0        2 
   5    chr5_4337550     AAsi    T    G        0      0        2 
   5    chr5_4337550     AKia    T    G        0      0        2 
   5    chr5_4337550     AOna    T    G        0      0        2 
   5    chr5_4337550     ASom    T    G        0      0        2 
   5    chr5_4337550     HCab    T    G        1      2        2 
   5    chr5_4337550     HPrz    T    G        1      2        2 
   5    chr5_4337550     ZBoe    T    G        0      0        2 
   5    chr5_4337550     ZGre    T    G        0      0        2 
   5    chr5_4337550     ZHar    T    G        0      0        2 
   5    chr5_4337550   Sample    T    G        0      0        2 
   5    chr5_4339575     AAsi    T    G        0      0        2 
   5    chr5_4339575     AKia    T    G        0      0        2 
   5    chr5_4339575     AOna    T    G        1      2        2 
   5    chr5_4339575     ASom    T    G        0      0        2 
   5    chr5_4339575     HCab    T    G        1      2        2 
   5    chr5_4339575     HPrz    T    G        1      2        2 
   5    chr5_4339575     ZBoe    T    G        0      0        2 
   5    chr5_4339575     ZGre    T    G        0      0        2 
   5    chr5_4339575     ZHar    T    G        1      2        2 
   5    chr5_4339575   Sample    T    G        0      0        2 
   5    chr5_4369558     AAsi    C    G        0      0        2 
   5    chr5_4369558     AKia    C    G        0      0        2 
   5    chr5_4369558     AOna    C    G        0      0        2 
   5    chr5_4369558     ASom    C    G        0      0        2 
   5    chr5_4369558     HCab    C    G        0      0        2 
   5    chr5_4369558     HPrz    C    G        0      0        2 
   5    chr5_4369558     ZBoe    C    G      0.5      1        2 
   5    chr5_4369558     ZGre    C    G        0      0        2 
   5    chr5_4369558     ZHar    C    G        0      0        2 
   5    chr5_4369558   Sample    C    G        0      0        2 
   5    chr5_4384946     AAsi    G    T        0      0        2 
   5    chr5_4384946     AKia    G    T        0      0        2 
   5    chr5_4384946     AOna    G    T        0      0        2 
   5    chr5_4384946     ASom    G    T        0      0        2 
   5    chr5_4384946     HCab    G    T        0      0        2 
   5    chr5_4384946     HPrz    G    T        0      0        2 
   5    chr5_4384946     ZBoe    G    T        0      0        2 
   5    chr5_4384946     ZGre    G    T      0.5      1        2 
   5    chr5_4384946     ZHar    G    T        0      0        2 
   5    chr5_4384946   Sample    G    T        0      0        2 
   5    chr5_4386910     AAsi    C    G        0      0        2 
   5    chr5_4386910     AKia    C    G        0      0        2 
   5    chr5_4386910     AOna    C    G        0      0        2 
   5    chr5_4386910     ASom    C    G        0      0        2 
   5    chr5_4386910     HCab    C    G      0.5      1        2 
   5    chr5_4386910     HPrz    C    G        0      0        2 
   5    chr5_4386910     ZBoe    C    G        0      0        2 
   5    chr5_4386910     ZGre    C    G        0      0        2 
   5    chr5_4386910     ZHar    C    G        0      0        2 
   5    chr5_4386910   Sample    C    G        0      0        2 
   5    chr5_4403374     AAsi    A    C        0      0        2 
   5    chr5_4403374     AKia    A    C        0      0        2 
   5    chr5_4403374     AOna    A    C        0      0        2 
   5    chr5_4403374     ASom    A    C        0      0        2 
   5    chr5_4403374     HCab    A    C        0      0        2 
   5    chr5_4403374     HPrz    A    C        0      0        2 
   5    chr5_4403374     ZBoe    A    C        0      0        2 
   5    chr5_4403374     ZGre    A    C        1      2        2 
   5    chr5_4403374     ZHar    A    C        0      0        2 
   5    chr5_4403374   Sample    A    C        0      0        2 
   5    chr5_4453154     AAsi    G    T        0      0        2 
   5    chr5_4453154     AKia    G    T        0      0        2 
   5    chr5_4453154     AOna    G    T        0      0        2 
   5    chr5_4453154     ASom    G    T        0      0        2 
   5    chr5_4453154     HCab    G    T        0      0        2 
   5    chr5_4453154     HPrz    G    T        0      0        2 
   5    chr5_4453154     ZBoe    G    T        0      0        2 
   5    chr5_4453154     ZGre    G    T        1      2        2 
   5    chr5_4453154     ZHar    G    T        1      2        2 
   5    chr5_4453154   Sample    G    T        0      0        2 
   5    chr5_4540093     AAsi    T    A        0      0        2 
   5    chr5_4540093     AKia    T    A        0      0        2 
   5    chr5_4540093     AOna    T    A        0      0        2 
   5    chr5_4540093     ASom    T    A        0      0        2 
   5    chr5_4540093     HCab    T    A        0      0        2 
   5    chr5_4540093     HPrz    T    A        0      0        2 
   5    chr5_4540093     ZBoe    T    A        1      2        2 
   5    chr5_4540093     ZGre    T    A        0      0        2 
   5    chr5_4540093     ZHar    T    A        0      0        2 
   5    chr5_4540093   Sample    T    A        0      0        2 
   5    chr5_4540444     AAsi    A    C        0      0        2 
   5    chr5_4540444     AKia    A    C        0      0        2 
   5    chr5_4540444     AOna    A    C        0      0        2 
   5    chr5_4540444     ASom    A    C        0      0        2 
   5    chr5_4540444     HCab    A    C        1      2        2 
   5    chr5_4540444     HPrz    A    C        1      2        2 
   5    chr5_4540444     ZBoe    A    C        0      0        2 
   5    chr5_4540444     ZGre    A    C        0      0        2 
   5    chr5_4540444     ZHar    A    C        0      0        2 
   5    chr5_4540444   Sample    A    C        0      0        2 
   5    chr5_4540594     AAsi    T    G        0      0        2 
   5    chr5_4540594     AKia    T    G      0.5      1        2 
   5    chr5_4540594     AOna    T    G        0      0        2 
   5    chr5_4540594     ASom    T    G        0      0        2 
   5    chr5_4540594     HCab    T    G        0      0        2 
   5    chr5_4540594     HPrz    T    G        0      0        2 
   5    chr5_4540594     ZBoe    T    G        0      0        2 
   5    chr5_4540594     ZGre    T    G        0      0        2 
   5    chr5_4540594     ZHar    T    G        0      0        2 
   5    chr5_4540594   Sample    T    G        0      0        2 
   5    chr5_4576076     AAsi    G    T        0      0        2 
   5    chr5_4576076     AKia    G    T        0      0        2 
   5    chr5_4576076     AOna    G    T        1      2        2 
   5    chr5_4576076     ASom    G    T        0      0        2 
   5    chr5_4576076     HCab    G    T        0      0        2 
   5    chr5_4576076     HPrz    G    T        0      0        2 
   5    chr5_4576076     ZBoe    G    T        0      0        2 
   5    chr5_4576076     ZGre    G    T        0      0        2 
   5    chr5_4576076     ZHar    G    T        0      0        2 
   5    chr5_4576076   Sample    G    T        0      0        2 
   5    chr5_4604775     AAsi    G    C        0      0        2 
   5    chr5_4604775     AKia    G    C        0      0        2 
   5    chr5_4604775     AOna    G    C      0.5      1        2 
   5    chr5_4604775     ASom    G    C        0      0        2 
   5    chr5_4604775     HCab    G    C        0      0        2 
   5    chr5_4604775     HPrz    G    C        0      0        2 
   5    chr5_4604775     ZBoe    G    C        0      0        2 
   5    chr5_4604775     ZGre    G    C        0      0        2 
   5    chr5_4604775     ZHar    G    C        0      0        2 
   5    chr5_4604775   Sample    G    C        0      0        2 
   5    chr5_4629988     AAsi    G    C        0      0        2 
   5    chr5_4629988     AKia    G    C        0      0        2 
   5    chr5_4629988     AOna    G    C        0      0        2 
   5    chr5_4629988     ASom    G    C        0      0        2 
   5    chr5_4629988     HCab    G    C        0      0        2 
   5    chr5_4629988     HPrz    G    C        0      0        2 
   5    chr5_4629988     ZBoe    G    C      0.5      1        2 
   5    chr5_4629988     ZGre    G    C        0      0        2 
   5    chr5_4629988     ZHar    G    C        0      0        2 
   5    chr5_4629988   Sample    G    C        0      0        2 
   5    chr5_4647232     AAsi    A    C        0      0        2 
   5    chr5_4647232     AKia    A    C        0      0        2 
   5    chr5_4647232     AOna    A    C        0      0        2 
   5    chr5_4647232     ASom    A    C        0      0        2 
   5    chr5_4647232     HCab    A    C        0      0        2 
   5    chr5_4647232     HPrz    A    C        0      0        2 
   5    chr5_4647232     ZBoe    A    C        0      0        2 
   5    chr5_4647232     ZGre    A    C        1      2        2 
   5    chr5_4647232     ZHar    A    C        0      0        2 
   5    chr5_4647232   Sample    A    C        0      0        2 
   5    chr5_4652476     AAsi    C    G        1      2        2 
   5    chr5_4652476     AKia    C    G        0      0        2 
   5    chr5_4652476     AOna    C    G        0      0        2 
   5    chr5_4652476     ASom    C    G        0      0        2 
   5    chr5_4652476     HCab    C    G        0      0        2 
   5    chr5_4652476     HPrz    C    G        0      0        2 
   5    chr5_4652476     ZBoe    C    G        0      0        2 
   5    chr5_4652476     ZGre    C    G        0      0        2 
   5    chr5_4652476     ZHar    C    G        0      0        2 
   5    chr5_4652476   Sample    C    G        1      2        2 
   5    chr5_4656783     AAsi    G    C        0      0        2 
   5    chr5_4656783     AKia    G    C        0      0        2 
   5    chr5_4656783     AOna    G    C        0      0        2 
   5    chr5_4656783     ASom    G    C        0      0        2 
   5    chr5_4656783     HCab    G    C      0.5      1        2 
   5    chr5_4656783     HPrz    G    C        0      0        2 
   5    chr5_4656783     ZBoe    G    C        0      0        2 
   5    chr5_4656783     ZGre    G    C        0      0        2 
   5    chr5_4656783     ZHar    G    C        0      0        2 
   5    chr5_4656783   Sample    G    C        0      0        2 
   5    chr5_4659835     AAsi    C    A        0      0        2 
   5    chr5_4659835     AKia    C    A        0      0        2 
   5    chr5_4659835     AOna    C    A        0      0        2 
   5    chr5_4659835     ASom    C    A        0      0        2 
   5    chr5_4659835     HCab    C    A        0      0        2 
   5    chr5_4659835     HPrz    C    A        0      0        2 
   5    chr5_4659835     ZBoe    C    A        1      2        2 
   5    chr5_4659835     ZGre    C    A        0      0        2 
   5    chr5_4659835     ZHar    C    A        0      0        2 
   5    chr5_4659835   Sample    C    A        0      0        2 
   5    chr5_4659850     AAsi    G    C        0      0        2 
   5    chr5_4659850     AKia    G    C        0      0        2 
   5    chr5_4659850     AOna    G    C        0      0        2 
   5    chr5_4659850     ASom    G    C        0      0        2 
   5    chr5_4659850     HCab    G    C        1      2        2 
   5    chr5_4659850     HPrz    G    C        1      2        2 
   5    chr5_4659850     ZBoe    G    C        0      0        2 
   5    chr5_4659850     ZGre    G    C        0      0        2 
   5    chr5_4659850     ZHar    G    C        0      0        2 
   5    chr5_4659850   Sample    G    C        0      0        2 
   5    chr5_4696361     AAsi    C    G        0      0        2 
   5    chr5_4696361     AKia    C    G        0      0        2 
   5    chr5_4696361     AOna    C    G        0      0        2 
   5    chr5_4696361     ASom    C    G        0      0        2 
   5    chr5_4696361     HCab    C    G        0      0        2 
   5    chr5_4696361     HPrz    C    G        0      0        2 
   5    chr5_4696361     ZBoe    C    G        0      0        2 
   5    chr5_4696361     ZGre    C    G        1      2        2 
   5    chr5_4696361     ZHar    C    G        0      0        2 
   5    chr5_4696361   Sample    C    G        0      0        2 
   5    chr5_4712318     AAsi    G    T        0      0        2 
   5    chr5_4712318     AKia    G    T        0      0        2 
   5    chr5_4712318     AOna    G    T        0      0        2 
   5    chr5_4712318     ASom    G    T        0      0        2 
   5    chr5_4712318     HCab    G    T      0.5      1        2 
   5    chr5_4712318     HPrz    G    T        0      0        2 
   5    chr5_4712318     ZBoe    G    T        0      0        2 
   5    chr5_4712318     ZGre    G    T        0      0        2 
   5    chr5_4712318     ZHar    G    T        0      0        2 
   5    chr5_4712318   Sample    G    T        0      0        2 
   5    chr5_4723340     AAsi    A    C        0      0        2 
   5    chr5_4723340     AKia    A    C        1      2        2 
   5    chr5_4723340     AOna    A    C      0.5      1        2 
   5    chr5_4723340     ASom    A    C        0      0        2 
   5    chr5_4723340     HCab    A    C        0      0        2 
   5    chr5_4723340     HPrz    A    C        0      0        2 
   5    chr5_4723340     ZBoe    A    C        0      0        2 
   5    chr5_4723340     ZGre    A    C        0      0        2 
   5    chr5_4723340     ZHar    A    C        0      0        2 
   5    chr5_4723340   Sample    A    C        0      0        2 
   5    chr5_4726719     AAsi    A    C        0      0        2 
   5    chr5_4726719     AKia    A    C        0      0        2 
   5    chr5_4726719     AOna    A    C      0.5      1        2 
   5    chr5_4726719     ASom    A    C        0      0        2 
   5    chr5_4726719     HCab    A    C        0      0        2 
   5    chr5_4726719     HPrz    A    C        0      0        2 
   5    chr5_4726719     ZBoe    A    C        0      0        2 
   5    chr5_4726719     ZGre    A    C        0      0        2 
   5    chr5_4726719     ZHar    A    C        0      0        2 
   5    chr5_4726719   Sample    A    C        0      0        2 
   5    chr5_4752649     AAsi    C    G        0      0        2 
   5    chr5_4752649     AKia    C    G        0      0        2 
   5    chr5_4752649     AOna    C    G        0      0        2 
   5    chr5_4752649     ASom    C    G        0      0        2 
   5    chr5_4752649     HCab    C    G        1      2        2 
   5    chr5_4752649     HPrz    C    G        1      2        2 
   5    chr5_4752649     ZBoe    C    G        0      0        2 
   5    chr5_4752649     ZGre    C    G        0      0        2 
   5    chr5_4752649     ZHar    C    G        0      0        2 
   5    chr5_4752649   Sample    C    G        0      0        2 
   5    chr5_4756824     AAsi    G    T        0      0        2 
   5    chr5_4756824     AKia    G    T        0      0        2 
   5    chr5_4756824     AOna    G    T        0      0        2 
   5    chr5_4756824     ASom    G    T        0      0        2 
   5    chr5_4756824     HCab    G    T        0      0        2 
   5    chr5_4756824     HPrz    G    T        0      0        2 
   5    chr5_4756824     ZBoe    G    T        1      2        2 
   5    chr5_4756824     ZGre    G    T        0      0        2 
   5    chr5_4756824     ZHar    G    T        0      0        2 
   5    chr5_4756824   Sample    G    T        0      0        2 
   5    chr5_4784186     AAsi    T    G        0      0        2 
   5    chr5_4784186     AKia    T    G        0      0        2 
   5    chr5_4784186     AOna    T    G        0      0        2 
   5    chr5_4784186     ASom    T    G        0      0        2 
   5    chr5_4784186     HCab    T    G        0      0        2 
   5    chr5_4784186     HPrz    T    G        0      0        2 
   5    chr5_4784186     ZBoe    T    G        0      0        2 
   5    chr5_4784186     ZGre    T    G        0      0        2 
   5    chr5_4784186     ZHar    T    G        1      2        2 
   5    chr5_4784186   Sample    T    G        0      0        2 
   5    chr5_4788965     AAsi    T    G        0      0        2 
   5    chr5_4788965     AKia    T    G        0      0        2 
   5    chr5_4788965     AOna    T    G        0      0        2 
   5    chr5_4788965     ASom    T    G        0      0        2 
   5    chr5_4788965     HCab    T    G        0      0        2 
   5    chr5_4788965     HPrz    T    G        0      0        2 
   5    chr5_4788965     ZBoe    T    G        0      0        2 
   5    chr5_4788965     ZGre    T    G      0.5      1        2 
   5    chr5_4788965     ZHar    T    G        0      0        2 
   5    chr5_4788965   Sample    T    G        0      0        2 
   5    chr5_4789285     AAsi    G    C        0      0        2 
   5    chr5_4789285     AKia    G    C        0      0        2 
   5    chr5_4789285     AOna    G    C        0      0        2 
   5    chr5_4789285     ASom    G    C        0      0        2 
   5    chr5_4789285     HCab    G    C        0      0        2 
   5    chr5_4789285     HPrz    G    C        0      0        2 
   5    chr5_4789285     ZBoe    G    C        0      0        2 
   5    chr5_4789285     ZGre    G    C      0.5      1        2 
   5    chr5_4789285     ZHar    G    C        0      0        2 
   5    chr5_4789285   Sample    G    C        0      0        2 
   5    chr5_4790210     AAsi    T    A        0      0        2 
   5    chr5_4790210     AKia    T    A        0      0        2 
   5    chr5_4790210     AOna    T    A        0      0        2 
   5    chr5_4790210     ASom    T    A        0      0        2 
   5    chr5_4790210     HCab    T    A        0      0        2 
   5    chr5_4790210     HPrz    T    A        0      0        2 
   5    chr5_4790210     ZBoe    T    A        1      2        2 
   5    chr5_4790210     ZGre    T    A        1      2        2 
   5    chr5_4790210     ZHar    T    A        1      2        2 
   5    chr5_4790210   Sample    T    A        0      0        2 
   5    chr5_4795691     AAsi    T    G        0      0        2 
   5    chr5_4795691     AKia    T    G        0      0        2 
   5    chr5_4795691     AOna    T    G        0      0        2 
   5    chr5_4795691     ASom    T    G        0      0        2 
   5    chr5_4795691     HCab    T    G        0      0        2 
   5    chr5_4795691     HPrz    T    G        0      0        2 
   5    chr5_4795691     ZBoe    T    G      0.5      1        2 
   5    chr5_4795691     ZGre    T    G        0      0        2 
   5    chr5_4795691     ZHar    T    G        0      0        2 
   5    chr5_4795691   Sample    T    G        0      0        2 
   5    chr5_4799495     AAsi    G    C        0      0        2 
   5    chr5_4799495     AKia    G    C        0      0        2 
   5    chr5_4799495     AOna    G    C        0      0        2 
   5    chr5_4799495     ASom    G    C        0      0        2 
   5    chr5_4799495     HCab    G    C      0.5      1        2 
   5    chr5_4799495     HPrz    G    C        0      0        2 
   5    chr5_4799495     ZBoe    G    C        0      0        2 
   5    chr5_4799495     ZGre    G    C        0      0        2 
   5    chr5_4799495     ZHar    G    C        0      0        2 
   5    chr5_4799495   Sample    G    C        0      0        2 
   5    chr5_4800941     AAsi    C    G        0      0        2 
   5    chr5_4800941     AKia    C    G        0      0        2 
   5    chr5_4800941     AOna    C    G        0      0        2 
   5    chr5_4800941     ASom    C    G        0      0        2 
   5    chr5_4800941     HCab    C    G        1      2        2 
   5    chr5_4800941     HPrz    C    G        1      2        2 
   5    chr5_4800941     ZBoe    C    G        0      0        2 
   5    chr5_4800941     ZGre    C    G        0      0        2 
   5    chr5_4800941     ZHar    C    G        0      0        2 
   5    chr5_4800941   Sample    C    G        0      0        2 
   5    chr5_4824267     AAsi    A    C        0      0        2 
   5    chr5_4824267     AKia    A    C        0      0        2 
   5    chr5_4824267     AOna    A    C        0      0        2 
   5    chr5_4824267     ASom    A    C        0      0        2 
   5    chr5_4824267     HCab    A    C        0      0        2 
   5    chr5_4824267     HPrz    A    C      0.5      1        2 
   5    chr5_4824267     ZBoe    A    C        0      0        2 
   5    chr5_4824267     ZGre    A    C        0      0        2 
   5    chr5_4824267     ZHar    A    C        0      0        2 
   5    chr5_4824267   Sample    A    C        0      0        2 
   5    chr5_4841552     AAsi    A    T        0      0        2 
   5    chr5_4841552     AKia    A    T      0.5      1        2 
   5    chr5_4841552     AOna    A    T      0.5      1        2 
   5    chr5_4841552     ASom    A    T        0      0        2 
   5    chr5_4841552     HCab    A    T        1      2        2 
   5    chr5_4841552     HPrz    A    T        1      2        2 
   5    chr5_4841552     ZBoe    A    T        0      0        2 
   5    chr5_4841552     ZGre    A    T        0      0        2 
   5    chr5_4841552     ZHar    A    T        0      0        2 
   5    chr5_4841552   Sample    A    T        0      0        2 
   5    chr5_4850305     AAsi    G    C        0      0        2 
   5    chr5_4850305     AKia    G    C        0      0        2 
   5    chr5_4850305     AOna    G    C        0      0        2 
   5    chr5_4850305     ASom    G    C        0      0        2 
   5    chr5_4850305     HCab    G    C        0      0        2 
   5    chr5_4850305     HPrz    G    C        0      0        2 
   5    chr5_4850305     ZBoe    G    C        0      0        2 
   5    chr5_4850305     ZGre    G    C      0.5      1        2 
   5    chr5_4850305     ZHar    G    C        0      0        2 
   5    chr5_4850305   Sample    G    C        0      0        2 
   5    chr5_4877156     AAsi    T    A        0      0        2 
   5    chr5_4877156     AKia    T    A        0      0        2 
   5    chr5_4877156     AOna    T    A        0      0        2 
   5    chr5_4877156     ASom    T    A        0      0        2 
   5    chr5_4877156     HCab    T    A        0      0        2 
   5    chr5_4877156     HPrz    T    A        0      0        2 
   5    chr5_4877156     ZBoe    T    A        1      2        2 
   5    chr5_4877156     ZGre    T    A        0      0        2 
   5    chr5_4877156     ZHar    T    A        0      0        2 
   5    chr5_4877156   Sample    T    A        0      0        2 
   5    chr5_4883253     AAsi    A    T        0      0        2 
   5    chr5_4883253     AKia    A    T        0      0        2 
   5    chr5_4883253     AOna    A    T      0.5      1        2 
   5    chr5_4883253     ASom    A    T        0      0        2 
   5    chr5_4883253     HCab    A    T        0      0        2 
   5    chr5_4883253     HPrz    A    T        0      0        2 
   5    chr5_4883253     ZBoe    A    T        0      0        2 
   5    chr5_4883253     ZGre    A    T        0      0        2 
   5    chr5_4883253     ZHar    A    T        0      0        2 
   5    chr5_4883253   Sample    A    T        0      0        2 
   5    chr5_4883380     AAsi    G    C        0      0        2 
   5    chr5_4883380     AKia    G    C        0      0        2 
   5    chr5_4883380     AOna    G    C        0      0        2 
   5    chr5_4883380     ASom    G    C        0      0        2 
   5    chr5_4883380     HCab    G    C      0.5      1        2 
   5    chr5_4883380     HPrz    G    C        0      0        2 
   5    chr5_4883380     ZBoe    G    C        0      0        2 
   5    chr5_4883380     ZGre    G    C        0      0        2 
   5    chr5_4883380     ZHar    G    C        0      0        2 
   5    chr5_4883380   Sample    G    C        0      0        2 
   5    chr5_4886242     AAsi    A    C        0      0        2 
   5    chr5_4886242     AKia    A    C        0      0        2 
   5    chr5_4886242     AOna    A    C        0      0        2 
   5    chr5_4886242     ASom    A    C        0      0        2 
   5    chr5_4886242     HCab    A    C        0      0        2 
   5    chr5_4886242     HPrz    A    C        0      0        2 
   5    chr5_4886242     ZBoe    A    C        0      0        2 
   5    chr5_4886242     ZGre    A    C        0      0        2 
   5    chr5_4886242     ZHar    A    C      0.5      1        2 
   5    chr5_4886242   Sample    A    C        0      0        2 
   5    chr5_4891592     AAsi    G    T        0      0        2 
   5    chr5_4891592     AKia    G    T        0      0        2 
   5    chr5_4891592     AOna    G    T        0      0        2 
   5    chr5_4891592     ASom    G    T        0      0        2 
   5    chr5_4891592     HCab    G    T        1      2        2 
   5    chr5_4891592     HPrz    G    T        1      2        2 
   5    chr5_4891592     ZBoe    G    T        0      0        2 
   5    chr5_4891592     ZGre    G    T        0      0        2 
   5    chr5_4891592     ZHar    G    T        0      0        2 
   5    chr5_4891592   Sample    G    T        0      0        2 
   5    chr5_4897354     AAsi    C    A        0      0        2 
   5    chr5_4897354     AKia    C    A        0      0        2 
   5    chr5_4897354     AOna    C    A        0      0        2 
   5    chr5_4897354     ASom    C    A        0      0        2 
   5    chr5_4897354     HCab    C    A        1      2        2 
   5    chr5_4897354     HPrz    C    A        1      2        2 
   5    chr5_4897354     ZBoe    C    A        0      0        2 
   5    chr5_4897354     ZGre    C    A        0      0        2 
   5    chr5_4897354     ZHar    C    A        0      0        2 
   5    chr5_4897354   Sample    C    A        0      0        2 
   5    chr5_4912559     AAsi    A    C        0      0        2 
   5    chr5_4912559     AKia    A    C        0      0        2 
   5    chr5_4912559     AOna    A    C        0      0        2 
   5    chr5_4912559     ASom    A    C        0      0        2 
   5    chr5_4912559     HCab    A    C        1      2        2 
   5    chr5_4912559     HPrz    A    C        1      2        2 
   5    chr5_4912559     ZBoe    A    C        0      0        2 
   5    chr5_4912559     ZGre    A    C        0      0        2 
   5    chr5_4912559     ZHar    A    C        0      0        2 
   5    chr5_4912559   Sample    A    C        0      0        2 
   5    chr5_4930151     AAsi    T    G        0      0        2 
   5    chr5_4930151     AKia    T    G        0      0        2 
   5    chr5_4930151     AOna    T    G        0      0        2 
   5    chr5_4930151     ASom    T    G        0      0        2 
   5    chr5_4930151     HCab    T    G        0      0        2 
   5    chr5_4930151     HPrz    T    G        0      0        2 
   5    chr5_4930151     ZBoe    T    G        0      0        2 
   5    chr5_4930151     ZGre    T    G        0      0        2 
   5    chr5_4930151     ZHar    T    G      0.5      1        2 
   5    chr5_4930151   Sample    T    G        0      0        2 
   5    chr5_4930654     AAsi    G    T        0      0        2 
   5    chr5_4930654     AKia    G    T        0      0        2 
   5    chr5_4930654     AOna    G    T        0      0        2 
   5    chr5_4930654     ASom    G    T        0      0        2 
   5    chr5_4930654     HCab    G    T        0      0        2 
   5    chr5_4930654     HPrz    G    T        0      0        2 
   5    chr5_4930654     ZBoe    G    T        0      0        2 
   5    chr5_4930654     ZGre    G    T        0      0        2 
   5    chr5_4930654     ZHar    G    T      0.5      1        2 
   5    chr5_4930654   Sample    G    T        0      0        2 
   5    chr5_4937341     AAsi    A    C        0      0        2 
   5    chr5_4937341     AKia    A    C        0      0        2 
   5    chr5_4937341     AOna    A    C        0      0        2 
   5    chr5_4937341     ASom    A    C        0      0        2 
   5    chr5_4937341     HCab    A    C        0      0        2 
   5    chr5_4937341     HPrz    A    C        0      0        2 
   5    chr5_4937341     ZBoe    A    C        0      0        2 
   5    chr5_4937341     ZGre    A    C        1      2        2 
   5    chr5_4937341     ZHar    A    C        0      0        2 
   5    chr5_4937341   Sample    A    C        0      0        2 
   5    chr5_4941459     AAsi    A    C        0      0        2 
   5    chr5_4941459     AKia    A    C        0      0        2 
   5    chr5_4941459     AOna    A    C        0      0        2 
   5    chr5_4941459     ASom    A    C        0      0        2 
   5    chr5_4941459     HCab    A    C        1      2        2 
   5    chr5_4941459     HPrz    A    C        1      2        2 
   5    chr5_4941459     ZBoe    A    C        0      0        2 
   5    chr5_4941459     ZGre    A    C        0      0        2 
   5    chr5_4941459     ZHar    A    C        0      0        2 
   5    chr5_4941459   Sample    A    C        0      0        2 
   5    chr5_4941673     AAsi    T    G        0      0        2 
   5    chr5_4941673     AKia    T    G        0      0        2 
   5    chr5_4941673     AOna    T    G        0      0        2 
   5    chr5_4941673     ASom    T    G        0      0        2 
   5    chr5_4941673     HCab    T    G        0      0        2 
   5    chr5_4941673     HPrz    T    G        0      0        2 
   5    chr5_4941673     ZBoe    T    G        0      0        2 
   5    chr5_4941673     ZGre    T    G        1      2        2 
   5    chr5_4941673     ZHar    T    G        1      2        2 
   5    chr5_4941673   Sample    T    G        0      0        2 
   5    chr5_4952635     AAsi    A    C        0      0        2 
   5    chr5_4952635     AKia    A    C        0      0        2 
   5    chr5_4952635     AOna    A    C        0      0        2 
   5    chr5_4952635     ASom    A    C        0      0        2 
   5    chr5_4952635     HCab    A    C        0      0        2 
   5    chr5_4952635     HPrz    A    C        0      0        2 
   5    chr5_4952635     ZBoe    A    C        0      0        2 
   5    chr5_4952635     ZGre    A    C      0.5      1        2 
   5    chr5_4952635     ZHar    A    C        0      0        2 
   5    chr5_4952635   Sample    A    C        0      0        2 
   5    chr5_5031116     AAsi    C    A        0      0        2 
   5    chr5_5031116     AKia    C    A        1      2        2 
   5    chr5_5031116     AOna    C    A      0.5      1        2 
   5    chr5_5031116     ASom    C    A        0      0        2 
   5    chr5_5031116     HCab    C    A        0      0        2 
   5    chr5_5031116     HPrz    C    A        0      0        2 
   5    chr5_5031116     ZBoe    C    A        0      0        2 
   5    chr5_5031116     ZGre    C    A        0      0        2 
   5    chr5_5031116     ZHar    C    A        0      0        2 
   5    chr5_5031116   Sample    C    A        0      0        2 
   5    chr5_5039115     AAsi    C    A        0      0        2 
   5    chr5_5039115     AKia    C    A        0      0        2 
   5    chr5_5039115     AOna    C    A      0.5      1        2 
   5    chr5_5039115     ASom    C    A        0      0        2 
   5    chr5_5039115     HCab    C    A        0      0        2 
   5    chr5_5039115     HPrz    C    A        0      0        2 
   5    chr5_5039115     ZBoe    C    A        0      0        2 
   5    chr5_5039115     ZGre    C    A        0      0        2 
   5    chr5_5039115     ZHar    C    A        0      0        2 
   5    chr5_5039115   Sample    C    A        0      0        2 
   5    chr5_5050119     AAsi    C    G        0      0        2 
   5    chr5_5050119     AKia    C    G      0.5      1        2 
   5    chr5_5050119     AOna    C    G        0      0        2 
   5    chr5_5050119     ASom    C    G        0      0        2 
   5    chr5_5050119     HCab    C    G        0      0        2 
   5    chr5_5050119     HPrz    C    G        0      0        2 
   5    chr5_5050119     ZBoe    C    G        0      0        2 
   5    chr5_5050119     ZGre    C    G        0      0        2 
   5    chr5_5050119     ZHar    C    G        0      0        2 
   5    chr5_5050119   Sample    C    G        0      0        2 
   5    chr5_5061157     AAsi    G    C        0      0        2 
   5    chr5_5061157     AKia    G    C        0      0        2 
   5    chr5_5061157     AOna    G    C      0.5      1        2 
   5    chr5_5061157     ASom    G    C        0      0        2 
   5    chr5_5061157     HCab    G    C        0      0        2 
   5    chr5_5061157     HPrz    G    C        0      0        2 
   5    chr5_5061157     ZBoe    G    C        0      0        2 
   5    chr5_5061157     ZGre    G    C        0      0        2 
   5    chr5_5061157     ZHar    G    C        0      0        2 
   5    chr5_5061157   Sample    G    C        0      0        2 
   5    chr5_5106217     AAsi    G    T        0      0        2 
   5    chr5_5106217     AKia    G    T        0      0        2 
   5    chr5_5106217     AOna    G    T        0      0        2 
   5    chr5_5106217     ASom    G    T        0      0        2 
   5    chr5_5106217     HCab    G    T        1      2        2 
   5    chr5_5106217     HPrz    G    T        1      2        2 
   5    chr5_5106217     ZBoe    G    T        0      0        2 
   5    chr5_5106217     ZGre    G    T        0      0        2 
   5    chr5_5106217     ZHar    G    T        0      0        2 
   5    chr5_5106217   Sample    G    T        0      0        2 
   5    chr5_5139303     AAsi    G    T        1      2        2 
   5    chr5_5139303     AKia    G    T        0      0        2 
   5    chr5_5139303     AOna    G    T        0      0        2 
   5    chr5_5139303     ASom    G    T        1      2        2 
   5    chr5_5139303     HCab    G    T        0      0        2 
   5    chr5_5139303     HPrz    G    T        0      0        2 
   5    chr5_5139303     ZBoe    G    T        0      0        2 
   5    chr5_5139303     ZGre    G    T        0      0        2 
   5    chr5_5139303     ZHar    G    T        0      0        2 
   5    chr5_5139303   Sample    G    T        1      2        2 
   5    chr5_5146146     AAsi    T    G        0      0        2 
   5    chr5_5146146     AKia    T    G        0      0        2 
   5    chr5_5146146     AOna    T    G        0      0        2 
   5    chr5_5146146     ASom    T    G        0      0        2 
   5    chr5_5146146     HCab    T    G        0      0        2 
   5    chr5_5146146     HPrz    T    G        0      0        2 
   5    chr5_5146146     ZBoe    T    G      0.5      1        2 
   5    chr5_5146146     ZGre    T    G        0      0        2 
   5    chr5_5146146     ZHar    T    G        0      0        2 
   5    chr5_5146146   Sample    T    G        0      0        2 
   5    chr5_5157146     AAsi    C    A        0      0        2 
   5    chr5_5157146     AKia    C    A        0      0        2 
   5    chr5_5157146     AOna    C    A        0      0        2 
   5    chr5_5157146     ASom    C    A        0      0        2 
   5    chr5_5157146     HCab    C    A        0      0        2 
   5    chr5_5157146     HPrz    C    A        1      2        2 
   5    chr5_5157146     ZBoe    C    A        0      0        2 
   5    chr5_5157146     ZGre    C    A        0      0        2 
   5    chr5_5157146     ZHar    C    A        0      0        2 
   5    chr5_5157146   Sample    C    A        0      0        2 
   5    chr5_5160996     AAsi    C    A      0.5      1        2 
   5    chr5_5160996     AKia    C    A        0      0        2 
   5    chr5_5160996     AOna    C    A        0      0        2 
   5    chr5_5160996     ASom    C    A        0      0        2 
   5    chr5_5160996     HCab    C    A        0      0        2 
   5    chr5_5160996     HPrz    C    A        0      0        2 
   5    chr5_5160996     ZBoe    C    A        0      0        2 
   5    chr5_5160996     ZGre    C    A        0      0        2 
   5    chr5_5160996     ZHar    C    A        0      0        2 
   5    chr5_5160996   Sample    C    A        0      0        2 
   5    chr5_5178076     AAsi    C    A        0      0        2 
   5    chr5_5178076     AKia    C    A        0      0        2 
   5    chr5_5178076     AOna    C    A      0.5      1        2 
   5    chr5_5178076     ASom    C    A        0      0        2 
   5    chr5_5178076     HCab    C    A        0      0        2 
   5    chr5_5178076     HPrz    C    A        0      0        2 
   5    chr5_5178076     ZBoe    C    A        0      0        2 
   5    chr5_5178076     ZGre    C    A        0      0        2 
   5    chr5_5178076     ZHar    C    A        0      0        2 
   5    chr5_5178076   Sample    C    A        0      0        2 
   5    chr5_5216226     AAsi    T    G        0      0        2 
   5    chr5_5216226     AKia    T    G        0      0        2 
   5    chr5_5216226     AOna    T    G      0.5      1        2 
   5    chr5_5216226     ASom    T    G        0      0        2 
   5    chr5_5216226     HCab    T    G        0      0        2 
   5    chr5_5216226     HPrz    T    G        0      0        2 
   5    chr5_5216226     ZBoe    T    G        0      0        2 
   5    chr5_5216226     ZGre    T    G        0      0        2 
   5    chr5_5216226     ZHar    T    G        0      0        2 
   5    chr5_5216226   Sample    T    G        0      0        2 
   5    chr5_5231087     AAsi    G    T        0      0        2 
   5    chr5_5231087     AKia    G    T        0      0        2 
   5    chr5_5231087     AOna    G    T      0.5      1        2 
   5    chr5_5231087     ASom    G    T        0      0        2 
   5    chr5_5231087     HCab    G    T        0      0        2 
   5    chr5_5231087     HPrz    G    T        0      0        2 
   5    chr5_5231087     ZBoe    G    T        0      0        2 
   5    chr5_5231087     ZGre    G    T        1      2        2 
   5    chr5_5231087     ZHar    G    T      0.5      1        2 
   5    chr5_5231087   Sample    G    T        0      0        2 
   5    chr5_5233582     AAsi    A    C        0      0        2 
   5    chr5_5233582     AKia    A    C        0      0        2 
   5    chr5_5233582     AOna    A    C        0      0        2 
   5    chr5_5233582     ASom    A    C        0      0        2 
   5    chr5_5233582     HCab    A    C      0.5      1        2 
   5    chr5_5233582     HPrz    A    C        0      0        2 
   5    chr5_5233582     ZBoe    A    C        0      0        2 
   5    chr5_5233582     ZGre    A    C        0      0        2 
   5    chr5_5233582     ZHar    A    C        0      0        2 
   5    chr5_5233582   Sample    A    C        0      0        2 
   5    chr5_5243491     AAsi    C    A        0      0        2 
   5    chr5_5243491     AKia    C    A        0      0        2 
   5    chr5_5243491     AOna    C    A        0      0        2 
   5    chr5_5243491     ASom    C    A        0      0        2 
   5    chr5_5243491     HCab    C    A        1      2        2 
   5    chr5_5243491     HPrz    C    A        1      2        2 
   5    chr5_5243491     ZBoe    C    A        0      0        2 
   5    chr5_5243491     ZGre    C    A        0      0        2 
   5    chr5_5243491     ZHar    C    A        0      0        2 
   5    chr5_5243491   Sample    C    A        0      0        2 
   5    chr5_5244069     AAsi    T    A        0      0        2 
   5    chr5_5244069     AKia    T    A        0      0        2 
   5    chr5_5244069     AOna    T    A      0.5      1        2 
   5    chr5_5244069     ASom    T    A        0      0        2 
   5    chr5_5244069     HCab    T    A        0      0        2 
   5    chr5_5244069     HPrz    T    A        0      0        2 
   5    chr5_5244069     ZBoe    T    A        0      0        2 
   5    chr5_5244069     ZGre    T    A        0      0        2 
   5    chr5_5244069     ZHar    T    A        0      0        2 
   5    chr5_5244069   Sample    T    A        0      0        2 
   5    chr5_5245228     AAsi    T    A        0      0        2 
   5    chr5_5245228     AKia    T    A        0      0        2 
   5    chr5_5245228     AOna    T    A        0      0        2 
   5    chr5_5245228     ASom    T    A        0      0        2 
   5    chr5_5245228     HCab    T    A        1      2        2 
   5    chr5_5245228     HPrz    T    A        1      2        2 
   5    chr5_5245228     ZBoe    T    A        0      0        2 
   5    chr5_5245228     ZGre    T    A        0      0        2 
   5    chr5_5245228     ZHar    T    A        0      0        2 
   5    chr5_5245228   Sample    T    A        0      0        2 
   5    chr5_5250519     AAsi    T    G        0      0        2 
   5    chr5_5250519     AKia    T    G        0      0        2 
   5    chr5_5250519     AOna    T    G        0      0        2 
   5    chr5_5250519     ASom    T    G        0      0        2 
   5    chr5_5250519     HCab    T    G        0      0        2 
   5    chr5_5250519     HPrz    T    G        0      0        2 
   5    chr5_5250519     ZBoe    T    G        0      0        2 
   5    chr5_5250519     ZGre    T    G        1      2        2 
   5    chr5_5250519     ZHar    T    G        0      0        2 
   5    chr5_5250519   Sample    T    G        0      0        2 
   5    chr5_5250736     AAsi    T    A        0      0        2 
   5    chr5_5250736     AKia    T    A        0      0        2 
   5    chr5_5250736     AOna    T    A        0      0        2 
   5    chr5_5250736     ASom    T    A        0      0        2 
   5    chr5_5250736     HCab    T    A        0      0        2 
   5    chr5_5250736     HPrz    T    A        0      0        2 
   5    chr5_5250736     ZBoe    T    A        0      0        2 
   5    chr5_5250736     ZGre    T    A        0      0        2 
   5    chr5_5250736     ZHar    T    A        1      2        2 
   5    chr5_5250736   Sample    T    A        0      0        2 
   5    chr5_5255000     AAsi    T    G        0      0        2 
   5    chr5_5255000     AKia    T    G        0      0        2 
   5    chr5_5255000     AOna    T    G        0      0        2 
   5    chr5_5255000     ASom    T    G        0      0        2 
   5    chr5_5255000     HCab    T    G        0      0        2 
   5    chr5_5255000     HPrz    T    G        0      0        2 
   5    chr5_5255000     ZBoe    T    G        0      0        2 
   5    chr5_5255000     ZGre    T    G      0.5      1        2 
   5    chr5_5255000     ZHar    T    G        0      0        2 
   5    chr5_5255000   Sample    T    G        0      0        2 
   5    chr5_5272573     AAsi    T    A        0      0        2 
   5    chr5_5272573     AKia    T    A        0      0        2 
   5    chr5_5272573     AOna    T    A        1      2        2 
   5    chr5_5272573     ASom    T    A        0      0        2 
   5    chr5_5272573     HCab    T    A        0      0        2 
   5    chr5_5272573     HPrz    T    A        0      0        2 
   5    chr5_5272573     ZBoe    T    A        0      0        2 
   5    chr5_5272573     ZGre    T    A        0      0        2 
   5    chr5_5272573     ZHar    T    A        0      0        2 
   5    chr5_5272573   Sample    T    A        0      0        2 
   5    chr5_5286282     AAsi    C    A        0      0        2 
   5    chr5_5286282     AKia    C    A        0      0        2 
   5    chr5_5286282     AOna    C    A        0      0        2 
   5    chr5_5286282     ASom    C    A        0      0        2 
   5    chr5_5286282     HCab    C    A        0      0        2 
   5    chr5_5286282     HPrz    C    A        0      0        2 
   5    chr5_5286282     ZBoe    C    A      0.5      1        2 
   5    chr5_5286282     ZGre    C    A        0      0        2 
   5    chr5_5286282     ZHar    C    A        0      0        2 
   5    chr5_5286282   Sample    C    A        0      0        2 
   5    chr5_5311032     AAsi    G    T        0      0        2 
   5    chr5_5311032     AKia    G    T        0      0        2 
   5    chr5_5311032     AOna    G    T        0      0        2 
   5    chr5_5311032     ASom    G    T        0      0        2 
   5    chr5_5311032     HCab    G    T        1      2        2 
   5    chr5_5311032     HPrz    G    T        1      2        2 
   5    chr5_5311032     ZBoe    G    T        0      0        2 
   5    chr5_5311032     ZGre    G    T        0      0        2 
   5    chr5_5311032     ZHar    G    T        0      0        2 
   5    chr5_5311032   Sample    G    T        0      0        2 
   5    chr5_5339983     AAsi    C    G        0      0        2 
   5    chr5_5339983     AKia    C    G        0      0        2 
   5    chr5_5339983     AOna    C    G        0      0        2 
   5    chr5_5339983     ASom    C    G        0      0        2 
   5    chr5_5339983     HCab    C    G      0.5      1        2 
   5    chr5_5339983     HPrz    C    G        0      0        2 
   5    chr5_5339983     ZBoe    C    G        0      0        2 
   5    chr5_5339983     ZGre    C    G        0      0        2 
   5    chr5_5339983     ZHar    C    G        0      0        2 
   5    chr5_5339983   Sample    C    G        0      0        2 
   5    chr5_5346646     AAsi    G    C        0      0        2 
   5    chr5_5346646     AKia    G    C        0      0        2 
   5    chr5_5346646     AOna    G    C      0.5      1        2 
   5    chr5_5346646     ASom    G    C        0      0        2 
   5    chr5_5346646     HCab    G    C        0      0        2 
   5    chr5_5346646     HPrz    G    C        0      0        2 
   5    chr5_5346646     ZBoe    G    C        0      0        2 
   5    chr5_5346646     ZGre    G    C        0      0        2 
   5    chr5_5346646     ZHar    G    C        0      0        2 
   5    chr5_5346646   Sample    G    C        0      0        2 
   5    chr5_5348228     AAsi    A    T        0      0        2 
   5    chr5_5348228     AKia    A    T        0      0        2 
   5    chr5_5348228     AOna    A    T        0      0        2 
   5    chr5_5348228     ASom    A    T        0      0        2 
   5    chr5_5348228     HCab    A    T        1      2        2 
   5    chr5_5348228     HPrz    A    T        1      2        2 
   5    chr5_5348228     ZBoe    A    T        0      0        2 
   5    chr5_5348228     ZGre    A    T        0      0        2 
   5    chr5_5348228     ZHar    A    T        0      0        2 
   5    chr5_5348228   Sample    A    T        0      0        2 
   5    chr5_5362622     AAsi    G    C        0      0        2 
   5    chr5_5362622     AKia    G    C        0      0        2 
   5    chr5_5362622     AOna    G    C        0      0        2 
   5    chr5_5362622     ASom    G    C        0      0        2 
   5    chr5_5362622     HCab    G    C        0      0        2 
   5    chr5_5362622     HPrz    G    C        0      0        2 
   5    chr5_5362622     ZBoe    G    C        1      2        2 
   5    chr5_5362622     ZGre    G    C        0      0        2 
   5    chr5_5362622     ZHar    G    C        0      0        2 
   5    chr5_5362622   Sample    G    C        0      0        2 
   5    chr5_5368973     AAsi    G    C        0      0        2 
   5    chr5_5368973     AKia    G    C        1      2        2 
   5    chr5_5368973     AOna    G    C        0      0        2 
   5    chr5_5368973     ASom    G    C        0      0        2 
   5    chr5_5368973     HCab    G    C        0      0        2 
   5    chr5_5368973     HPrz    G    C        0      0        2 
   5    chr5_5368973     ZBoe    G    C        0      0        2 
   5    chr5_5368973     ZGre    G    C        0      0        2 
   5    chr5_5368973     ZHar    G    C        0      0        2 
   5    chr5_5368973   Sample    G    C        0      0        2 
   5    chr5_5389982     AAsi    C    G        1      2        2 
   5    chr5_5389982     AKia    C    G        1      2        2 
   5    chr5_5389982     AOna    C    G        1      2        2 
   5    chr5_5389982     ASom    C    G        1      2        2 
   5    chr5_5389982     HCab    C    G        0      0        2 
   5    chr5_5389982     HPrz    C    G        0      0        2 
   5    chr5_5389982     ZBoe    C    G        0      0        2 
   5    chr5_5389982     ZGre    C    G        0      0        2 
   5    chr5_5389982     ZHar    C    G        0      0        2 
   5    chr5_5389982   Sample    C    G        1      2        2 
   5    chr5_5393537     AAsi    C    A        0      0        2 
   5    chr5_5393537     AKia    C    A        0      0        2 
   5    chr5_5393537     AOna    C    A      0.5      1        2 
   5    chr5_5393537     ASom    C    A        0      0        2 
   5    chr5_5393537     HCab    C    A        0      0        2 
   5    chr5_5393537     HPrz    C    A        0      0        2 
   5    chr5_5393537     ZBoe    C    A        0      0        2 
   5    chr5_5393537     ZGre    C    A        0      0        2 
   5    chr5_5393537     ZHar    C    A        0      0        2 
   5    chr5_5393537   Sample    C    A        0      0        2 
   5    chr5_5410498     AAsi    C    G        0      0        2 
   5    chr5_5410498     AKia    C    G        0      0        2 
   5    chr5_5410498     AOna    C    G      0.5      1        2 
   5    chr5_5410498     ASom    C    G        0      0        2 
   5    chr5_5410498     HCab    C    G        0      0        2 
   5    chr5_5410498     HPrz    C    G        0      0        2 
   5    chr5_5410498     ZBoe    C    G        0      0        2 
   5    chr5_5410498     ZGre    C    G        0      0        2 
   5    chr5_5410498     ZHar    C    G        0      0        2 
   5    chr5_5410498   Sample    C    G        0      0        2 
   5    chr5_5430467     AAsi    A    T        0      0        2 
   5    chr5_5430467     AKia    A    T        0      0        2 
   5    chr5_5430467     AOna    A    T        0      0        2 
   5    chr5_5430467     ASom    A    T        0      0        2 
   5    chr5_5430467     HCab    A    T        0      0        2 
   5    chr5_5430467     HPrz    A    T        0      0        2 
   5    chr5_5430467     ZBoe    A    T        0      0        2 
   5    chr5_5430467     ZGre    A    T        0      0        2 
   5    chr5_5430467     ZHar    A    T      0.5      1        2 
   5    chr5_5430467   Sample    A    T        0      0        2 
   5    chr5_5432248     AAsi    T    G        0      0        2 
   5    chr5_5432248     AKia    T    G        0      0        2 
   5    chr5_5432248     AOna    T    G        0      0        2 
   5    chr5_5432248     ASom    T    G        0      0        2 
   5    chr5_5432248     HCab    T    G        0      0        2 
   5    chr5_5432248     HPrz    T    G        0      0        2 
   5    chr5_5432248     ZBoe    T    G      0.5      1        2 
   5    chr5_5432248     ZGre    T    G        0      0        2 
   5    chr5_5432248     ZHar    T    G        0      0        2 
   5    chr5_5432248   Sample    T    G        0      0        2 
   5    chr5_5438707     AAsi    T    G        0      0        2 
   5    chr5_5438707     AKia    T    G        0      0        2 
   5    chr5_5438707     AOna    T    G        0      0        2 
   5    chr5_5438707     ASom    T    G        0      0        2 
   5    chr5_5438707     HCab    T    G        0      0        2 
   5    chr5_5438707     HPrz    T    G        0      0        2 
   5    chr5_5438707     ZBoe    T    G        0      0        2 
   5    chr5_5438707     ZGre    T    G      0.5      1        2 
   5    chr5_5438707     ZHar    T    G        0      0        2 
   5    chr5_5438707   Sample    T    G        0      0        2 
   5    chr5_5455408     AAsi    T    G        0      0        2 
   5    chr5_5455408     AKia    T    G        0      0        2 
   5    chr5_5455408     AOna    T    G        0      0        2 
   5    chr5_5455408     ASom    T    G        0      0        2 
   5    chr5_5455408     HCab    T    G        0      0        2 
   5    chr5_5455408     HPrz    T    G        0      0        2 
   5    chr5_5455408     ZBoe    T    G        0      0        2 
   5    chr5_5455408     ZGre    T    G        0      0        2 
   5    chr5_5455408     ZHar    T    G        1      2        2 
   5    chr5_5455408   Sample    T    G        0      0        2 
   5    chr5_5480004     AAsi    A    C        0      0        2 
   5    chr5_5480004     AKia    A    C        0      0        2 
   5    chr5_5480004     AOna    A    C        0      0        2 
   5    chr5_5480004     ASom    A    C        1      2        2 
   5    chr5_5480004     HCab    A    C        0      0        2 
   5    chr5_5480004     HPrz    A    C        0      0        2 
   5    chr5_5480004     ZBoe    A    C        0      0        2 
   5    chr5_5480004     ZGre    A    C        0      0        2 
   5    chr5_5480004     ZHar    A    C        0      0        2 
   5    chr5_5480004   Sample    A    C        0      0        2 
   5    chr5_5506696     AAsi    A    C        0      0        2 
   5    chr5_5506696     AKia    A    C        0      0        2 
   5    chr5_5506696     AOna    A    C      0.5      1        2 
   5    chr5_5506696     ASom    A    C        0      0        2 
   5    chr5_5506696     HCab    A    C        0      0        2 
   5    chr5_5506696     HPrz    A    C        0      0        2 
   5    chr5_5506696     ZBoe    A    C        0      0        2 
   5    chr5_5506696     ZGre    A    C        0      0        2 
   5    chr5_5506696     ZHar    A    C        0      0        2 
   5    chr5_5506696   Sample    A    C        0      0        2 
   5    chr5_5528991     AAsi    G    T        0      0        2 
   5    chr5_5528991     AKia    G    T        0      0        2 
   5    chr5_5528991     AOna    G    T        0      0        2 
   5    chr5_5528991     ASom    G    T        0      0        2 
   5    chr5_5528991     HCab    G    T        0      0        2 
   5    chr5_5528991     HPrz    G    T        0      0        2 
   5    chr5_5528991     ZBoe    G    T        1      2        2 
   5    chr5_5528991     ZGre    G    T        0      0        2 
   5    chr5_5528991     ZHar    G    T        1      2        2 
   5    chr5_5528991   Sample    G    T        0      0        2 
   5    chr5_5558539     AAsi    A    T        0      0        2 
   5    chr5_5558539     AKia    A    T        0      0        2 
   5    chr5_5558539     AOna    A    T        0      0        2 
   5    chr5_5558539     ASom    A    T        0      0        2 
   5    chr5_5558539     HCab    A    T        1      2        2 
   5    chr5_5558539     HPrz    A    T        1      2        2 
   5    chr5_5558539     ZBoe    A    T        0      0        2 
   5    chr5_5558539     ZGre    A    T        0      0        2 
   5    chr5_5558539     ZHar    A    T        0      0        2 
   5    chr5_5558539   Sample    A    T        0      0        2 
   5    chr5_5560095     AAsi    G    C        0      0        2 
   5    chr5_5560095     AKia    G    C        0      0        2 
   5    chr5_5560095     AOna    G    C        0      0        2 
   5    chr5_5560095     ASom    G    C        0      0        2 
   5    chr5_5560095     HCab    G    C        0      0        2 
   5    chr5_5560095     HPrz    G    C        0      0        2 
   5    chr5_5560095     ZBoe    G    C        0      0        2 
   5    chr5_5560095     ZGre    G    C        1      2        2 
   5    chr5_5560095     ZHar    G    C        0      0        2 
   5    chr5_5560095   Sample    G    C        0      0        2 
   5    chr5_5564670     AAsi    C    A        0      0        2 
   5    chr5_5564670     AKia    C    A        0      0        2 
   5    chr5_5564670     AOna    C    A        0      0        2 
   5    chr5_5564670     ASom    C    A        0      0        2 
   5    chr5_5564670     HCab    C    A        0      0        2 
   5    chr5_5564670     HPrz    C    A        0      0        2 
   5    chr5_5564670     ZBoe    C    A      0.5      1        2 
   5    chr5_5564670     ZGre    C    A        0      0        2 
   5    chr5_5564670     ZHar    C    A        0      0        2 
   5    chr5_5564670   Sample    C    A        0      0        2 
   5    chr5_5567596     AAsi    T    G        0      0        2 
   5    chr5_5567596     AKia    T    G        0      0        2 
   5    chr5_5567596     AOna    T    G        0      0        2 
   5    chr5_5567596     ASom    T    G        0      0        2 
   5    chr5_5567596     HCab    T    G        1      2        2 
   5    chr5_5567596     HPrz    T    G        1      2        2 
   5    chr5_5567596     ZBoe    T    G        0      0        2 
   5    chr5_5567596     ZGre    T    G        0      0        2 
   5    chr5_5567596     ZHar    T    G        0      0        2 
   5    chr5_5567596   Sample    T    G        0      0        2 
   5    chr5_5578506     AAsi    T    G        0      0        2 
   5    chr5_5578506     AKia    T    G        0      0        2 
   5    chr5_5578506     AOna    T    G        0      0        2 
   5    chr5_5578506     ASom    T    G        0      0        2 
   5    chr5_5578506     HCab    T    G        0      0        2 
   5    chr5_5578506     HPrz    T    G        0      0        2 
   5    chr5_5578506     ZBoe    T    G        0      0        2 
   5    chr5_5578506     ZGre    T    G        1      2        2 
   5    chr5_5578506     ZHar    T    G        0      0        2 
   5    chr5_5578506   Sample    T    G        0      0        2 
   5    chr5_5625773     AAsi    C    A        0      0        2 
   5    chr5_5625773     AKia    C    A        0      0        2 
   5    chr5_5625773     AOna    C    A        0      0        2 
   5    chr5_5625773     ASom    C    A        0      0        2 
   5    chr5_5625773     HCab    C    A        0      0        2 
   5    chr5_5625773     HPrz    C    A        0      0        2 
   5    chr5_5625773     ZBoe    C    A        0      0        2 
   5    chr5_5625773     ZGre    C    A      0.5      1        2 
   5    chr5_5625773     ZHar    C    A        0      0        2 
   5    chr5_5625773   Sample    C    A        0      0        2 
   5    chr5_5627535     AAsi    C    A        0      0        2 
   5    chr5_5627535     AKia    C    A        0      0        2 
   5    chr5_5627535     AOna    C    A        0      0        2 
   5    chr5_5627535     ASom    C    A        0      0        2 
   5    chr5_5627535     HCab    C    A        0      0        2 
   5    chr5_5627535     HPrz    C    A        0      0        2 
   5    chr5_5627535     ZBoe    C    A        0      0        2 
   5    chr5_5627535     ZGre    C    A        1      2        2 
   5    chr5_5627535     ZHar    C    A        0      0        2 
   5    chr5_5627535   Sample    C    A        0      0        2 
   5    chr5_5654334     AAsi    C    G        0      0        2 
   5    chr5_5654334     AKia    C    G        0      0        2 
   5    chr5_5654334     AOna    C    G        0      0        2 
   5    chr5_5654334     ASom    C    G        0      0        2 
   5    chr5_5654334     HCab    C    G        0      0        2 
   5    chr5_5654334     HPrz    C    G        0      0        2 
   5    chr5_5654334     ZBoe    C    G        0      0        2 
   5    chr5_5654334     ZGre    C    G        0      0        2 
   5    chr5_5654334     ZHar    C    G      0.5      1        2 
   5    chr5_5654334   Sample    C    G        0      0        2 
   5    chr5_5681967     AAsi    T    G        0      0        2 
   5    chr5_5681967     AKia    T    G        0      0        2 
   5    chr5_5681967     AOna    T    G        0      0        2 
   5    chr5_5681967     ASom    T    G        0      0        2 
   5    chr5_5681967     HCab    T    G        1      2        2 
   5    chr5_5681967     HPrz    T    G        1      2        2 
   5    chr5_5681967     ZBoe    T    G        0      0        2 
   5    chr5_5681967     ZGre    T    G        0      0        2 
   5    chr5_5681967     ZHar    T    G        0      0        2 
   5    chr5_5681967   Sample    T    G        0      0        2 
   5    chr5_5760004     AAsi    T    G        0      0        2 
   5    chr5_5760004     AKia    T    G        0      0        2 
   5    chr5_5760004     AOna    T    G        0      0        2 
   5    chr5_5760004     ASom    T    G        0      0        2 
   5    chr5_5760004     HCab    T    G        0      0        2 
   5    chr5_5760004     HPrz    T    G        0      0        2 
   5    chr5_5760004     ZBoe    T    G        0      0        2 
   5    chr5_5760004     ZGre    T    G        1      2        2 
   5    chr5_5760004     ZHar    T    G        0      0        2 
   5    chr5_5760004   Sample    T    G        0      0        2 
   5    chr5_5762474     AAsi    T    G        0      0        2 
   5    chr5_5762474     AKia    T    G        0      0        2 
   5    chr5_5762474     AOna    T    G        0      0        2 
   5    chr5_5762474     ASom    T    G        0      0        2 
   5    chr5_5762474     HCab    T    G        1      2        2 
   5    chr5_5762474     HPrz    T    G        1      2        2 
   5    chr5_5762474     ZBoe    T    G        0      0        2 
   5    chr5_5762474     ZGre    T    G        0      0        2 
   5    chr5_5762474     ZHar    T    G        0      0        2 
   5    chr5_5762474   Sample    T    G        0      0        2 
   5    chr5_5830703     AAsi    G    T        0      0        2 
   5    chr5_5830703     AKia    G    T        0      0        2 
   5    chr5_5830703     AOna    G    T      0.5      1        2 
   5    chr5_5830703     ASom    G    T        0      0        2 
   5    chr5_5830703     HCab    G    T        0      0        2 
   5    chr5_5830703     HPrz    G    T        0      0        2 
   5    chr5_5830703     ZBoe    G    T        0      0        2 
   5    chr5_5830703     ZGre    G    T        0      0        2 
   5    chr5_5830703     ZHar    G    T        0      0        2 
   5    chr5_5830703   Sample    G    T        0      0        2 
   5    chr5_5919956     AAsi    C    A        0      0        2 
   5    chr5_5919956     AKia    C    A        0      0        2 
   5    chr5_5919956     AOna    C    A        0      0        2 
   5    chr5_5919956     ASom    C    A        0      0        2 
   5    chr5_5919956     HCab    C    A        0      0        2 
   5    chr5_5919956     HPrz    C    A        0      0        2 
   5    chr5_5919956     ZBoe    C    A      0.5      1        2 
   5    chr5_5919956     ZGre    C    A        0      0        2 
   5    chr5_5919956     ZHar    C    A        0      0        2 
   5    chr5_5919956   Sample    C    A        0      0        2 
   5    chr5_5929798     AAsi    T    A        0      0        2 
   5    chr5_5929798     AKia    T    A        0      0        2 
   5    chr5_5929798     AOna    T    A      0.5      1        2 
   5    chr5_5929798     ASom    T    A        0      0        2 
   5    chr5_5929798     HCab    T    A        0      0        2 
   5    chr5_5929798     HPrz    T    A        0      0        2 
   5    chr5_5929798     ZBoe    T    A        0      0        2 
   5    chr5_5929798     ZGre    T    A        0      0        2 
   5    chr5_5929798     ZHar    T    A        0      0        2 
   5    chr5_5929798   Sample    T    A        0      0        2 
   5    chr5_5942843     AAsi    G    T        0      0        2 
   5    chr5_5942843     AKia    G    T        0      0        2 
   5    chr5_5942843     AOna    G    T        0      0        2 
   5    chr5_5942843     ASom    G    T        0      0        2 
   5    chr5_5942843     HCab    G    T        1      2        2 
   5    chr5_5942843     HPrz    G    T        1      2        2 
   5    chr5_5942843     ZBoe    G    T        0      0        2 
   5    chr5_5942843     ZGre    G    T        0      0        2 
   5    chr5_5942843     ZHar    G    T        0      0        2 
   5    chr5_5942843   Sample    G    T        0      0        2 
   5    chr5_5949408     AAsi    A    C        0      0        2 
   5    chr5_5949408     AKia    A    C        0      0        2 
   5    chr5_5949408     AOna    A    C        0      0        2 
   5    chr5_5949408     ASom    A    C        0      0        2 
   5    chr5_5949408     HCab    A    C        1      2        2 
   5    chr5_5949408     HPrz    A    C        1      2        2 
   5    chr5_5949408     ZBoe    A    C        0      0        2 
   5    chr5_5949408     ZGre    A    C        0      0        2 
   5    chr5_5949408     ZHar    A    C        0      0        2 
   5    chr5_5949408   Sample    A    C        0      0        2 
   5    chr5_5962725     AAsi    T    G        1      2        2 
   5    chr5_5962725     AKia    T    G        0      0        2 
   5    chr5_5962725     AOna    T    G        0      0        2 
   5    chr5_5962725     ASom    T    G        0      0        2 
   5    chr5_5962725     HCab    T    G        0      0        2 
   5    chr5_5962725     HPrz    T    G        0      0        2 
   5    chr5_5962725     ZBoe    T    G        0      0        2 
   5    chr5_5962725     ZGre    T    G        0      0        2 
   5    chr5_5962725     ZHar    T    G        0      0        2 
   5    chr5_5962725   Sample    T    G        0      0        2 
   5    chr5_6023447     AAsi    C    G        1      2        2 
   5    chr5_6023447     AKia    C    G        0      0        2 
   5    chr5_6023447     AOna    C    G        0      0        2 
   5    chr5_6023447     ASom    C    G        0      0        2 
   5    chr5_6023447     HCab    C    G        0      0        2 
   5    chr5_6023447     HPrz    C    G        0      0        2 
   5    chr5_6023447     ZBoe    C    G        0      0        2 
   5    chr5_6023447     ZGre    C    G        0      0        2 
   5    chr5_6023447     ZHar    C    G        0      0        2 
   5    chr5_6023447   Sample    C    G        0      0        2 
   5    chr5_6025051     AAsi    G    T        0      0        2 
   5    chr5_6025051     AKia    G    T        1      2        2 
   5    chr5_6025051     AOna    G    T        0      0        2 
   5    chr5_6025051     ASom    G    T        0      0        2 
   5    chr5_6025051     HCab    G    T        0      0        2 
   5    chr5_6025051     HPrz    G    T        0      0        2 
   5    chr5_6025051     ZBoe    G    T        0      0        2 
   5    chr5_6025051     ZGre    G    T        0      0        2 
   5    chr5_6025051     ZHar    G    T        0      0        2 
   5    chr5_6025051   Sample    G    T        0      0        2 
   5    chr5_6058227     AAsi    T    A        0      0        2 
   5    chr5_6058227     AKia    T    A        0      0        2 
   5    chr5_6058227     AOna    T    A        0      0        2 
   5    chr5_6058227     ASom    T    A        0      0        2 
   5    chr5_6058227     HCab    T    A        1      2        2 
   5    chr5_6058227     HPrz    T    A        1      2        2 
   5    chr5_6058227     ZBoe    T    A        0      0        2 
   5    chr5_6058227     ZGre    T    A        0      0        2 
   5    chr5_6058227     ZHar    T    A        0      0        2 
   5    chr5_6058227   Sample    T    A        0      0        2 
   5    chr5_6067257     AAsi    C    G        1      2        2 
   5    chr5_6067257     AKia    C    G        1      2        2 
   5    chr5_6067257     AOna    C    G        1      2        2 
   5    chr5_6067257     ASom    C    G        1      2        2 
   5    chr5_6067257     HCab    C    G        0      0        2 
   5    chr5_6067257     HPrz    C    G        0      0        2 
   5    chr5_6067257     ZBoe    C    G        0      0        2 
   5    chr5_6067257     ZGre    C    G        0      0        2 
   5    chr5_6067257     ZHar    C    G        0      0        2 
   5    chr5_6067257   Sample    C    G        1      2        2 
   5    chr5_6085369     AAsi    C    A        0      0        2 
   5    chr5_6085369     AKia    C    A        0      0        2 
   5    chr5_6085369     AOna    C    A        0      0        2 
   5    chr5_6085369     ASom    C    A        0      0        2 
   5    chr5_6085369     HCab    C    A        0      0        2 
   5    chr5_6085369     HPrz    C    A        0      0        2 
   5    chr5_6085369     ZBoe    C    A      0.5      1        2 
   5    chr5_6085369     ZGre    C    A        0      0        2 
   5    chr5_6085369     ZHar    C    A        0      0        2 
   5    chr5_6085369   Sample    C    A        0      0        2 
   5    chr5_6144579     AAsi    C    A        0      0        2 
   5    chr5_6144579     AKia    C    A        0      0        2 
   5    chr5_6144579     AOna    C    A      0.5      1        2 
   5    chr5_6144579     ASom    C    A        0      0        2 
   5    chr5_6144579     HCab    C    A        0      0        2 
   5    chr5_6144579     HPrz    C    A        0      0        2 
   5    chr5_6144579     ZBoe    C    A        0      0        2 
   5    chr5_6144579     ZGre    C    A        0      0        2 
   5    chr5_6144579     ZHar    C    A        0      0        2 
   5    chr5_6144579   Sample    C    A        0      0        2 
   5    chr5_6145343     AAsi    C    G        0      0        2 
   5    chr5_6145343     AKia    C    G        0      0        2 
   5    chr5_6145343     AOna    C    G        1      2        2 
   5    chr5_6145343     ASom    C    G        0      0        2 
   5    chr5_6145343     HCab    C    G        0      0        2 
   5    chr5_6145343     HPrz    C    G        0      0        2 
   5    chr5_6145343     ZBoe    C    G        0      0        2 
   5    chr5_6145343     ZGre    C    G        0      0        2 
   5    chr5_6145343     ZHar    C    G        0      0        2 
   5    chr5_6145343   Sample    C    G        0      0        2 
   5    chr5_6147533     AAsi    G    C        0      0        2 
   5    chr5_6147533     AKia    G    C        0      0        2 
   5    chr5_6147533     AOna    G    C        0      0        2 
   5    chr5_6147533     ASom    G    C        0      0        2 
   5    chr5_6147533     HCab    G    C        1      2        2 
   5    chr5_6147533     HPrz    G    C        1      2        2 
   5    chr5_6147533     ZBoe    G    C        0      0        2 
   5    chr5_6147533     ZGre    G    C        0      0        2 
   5    chr5_6147533     ZHar    G    C        0      0        2 
   5    chr5_6147533   Sample    G    C        0      0        2 
   5    chr5_6169506     AAsi    G    T        0      0        2 
   5    chr5_6169506     AKia    G    T        0      0        2 
   5    chr5_6169506     AOna    G    T        0      0        2 
   5    chr5_6169506     ASom    G    T        0      0        2 
   5    chr5_6169506     HCab    G    T        0      0        2 
   5    chr5_6169506     HPrz    G    T        0      0        2 
   5    chr5_6169506     ZBoe    G    T        1      2        2 
   5    chr5_6169506     ZGre    G    T        0      0        2 
   5    chr5_6169506     ZHar    G    T        0      0        2 
   5    chr5_6169506   Sample    G    T        0      0        2 
   5    chr5_6195904     AAsi    C    A        0      0        2 
   5    chr5_6195904     AKia    C    A        0      0        2 
   5    chr5_6195904     AOna    C    A        0      0        2 
   5    chr5_6195904     ASom    C    A        0      0        2 
   5    chr5_6195904     HCab    C    A        1      2        2 
   5    chr5_6195904     HPrz    C    A        1      2        2 
   5    chr5_6195904     ZBoe    C    A        0      0        2 
   5    chr5_6195904     ZGre    C    A        0      0        2 
   5    chr5_6195904     ZHar    C    A        0      0        2 
   5    chr5_6195904   Sample    C    A        0      0        2 
   5    chr5_6258027     AAsi    C    G        0      0        2 
   5    chr5_6258027     AKia    C    G        1      2        2 
   5    chr5_6258027     AOna    C    G      0.5      1        2 
   5    chr5_6258027     ASom    C    G        0      0        2 
   5    chr5_6258027     HCab    C    G        0      0        2 
   5    chr5_6258027     HPrz    C    G        0      0        2 
   5    chr5_6258027     ZBoe    C    G        0      0        2 
   5    chr5_6258027     ZGre    C    G        0      0        2 
   5    chr5_6258027     ZHar    C    G        0      0        2 
   5    chr5_6258027   Sample    C    G        0      0        2 
   5    chr5_6261306     AAsi    A    C        0      0        2 
   5    chr5_6261306     AKia    A    C        0      0        2 
   5    chr5_6261306     AOna    A    C        0      0        2 
   5    chr5_6261306     ASom    A    C        0      0        2 
   5    chr5_6261306     HCab    A    C        0      0        2 
   5    chr5_6261306     HPrz    A    C        0      0        2 
   5    chr5_6261306     ZBoe    A    C        0      0        2 
   5    chr5_6261306     ZGre    A    C        0      0        2 
   5    chr5_6261306     ZHar    A    C      0.5      1        2 
   5    chr5_6261306   Sample    A    C        0      0        2 
   5    chr5_6265312     AAsi    T    A        0      0        2 
   5    chr5_6265312     AKia    T    A        0      0        2 
   5    chr5_6265312     AOna    T    A        0      0        2 
   5    chr5_6265312     ASom    T    A        0      0        2 
   5    chr5_6265312     HCab    T    A        1      2        2 
   5    chr5_6265312     HPrz    T    A        1      2        2 
   5    chr5_6265312     ZBoe    T    A        0      0        2 
   5    chr5_6265312     ZGre    T    A        0      0        2 
   5    chr5_6265312     ZHar    T    A        0      0        2 
   5    chr5_6265312   Sample    T    A        0      0        2 
   5    chr5_6268594     AAsi    T    A        0      0        2 
   5    chr5_6268594     AKia    T    A        0      0        2 
   5    chr5_6268594     AOna    T    A        0      0        2 
   5    chr5_6268594     ASom    T    A        0      0        2 
   5    chr5_6268594     HCab    T    A        0      0        2 
   5    chr5_6268594     HPrz    T    A        0      0        2 
   5    chr5_6268594     ZBoe    T    A        0      0        2 
   5    chr5_6268594     ZGre    T    A      0.5      1        2 
   5    chr5_6268594     ZHar    T    A        0      0        2 
   5    chr5_6268594   Sample    T    A        0      0        2 
   5    chr5_6278506     AAsi    C    A      0.5      1        2 
   5    chr5_6278506     AKia    C    A        0      0        2 
   5    chr5_6278506     AOna    C    A        0      0        2 
   5    chr5_6278506     ASom    C    A        0      0        2 
   5    chr5_6278506     HCab    C    A        0      0        2 
   5    chr5_6278506     HPrz    C    A        0      0        2 
   5    chr5_6278506     ZBoe    C    A        0      0        2 
   5    chr5_6278506     ZGre    C    A        0      0        2 
   5    chr5_6278506     ZHar    C    A        0      0        2 
   5    chr5_6278506   Sample    C    A        1      2        2 
   5    chr5_6295193     AAsi    T    A        0      0        2 
   5    chr5_6295193     AKia    T    A        0      0        2 
   5    chr5_6295193     AOna    T    A        0      0        2 
   5    chr5_6295193     ASom    T    A        0      0        2 
   5    chr5_6295193     HCab    T    A      0.5      1        2 
   5    chr5_6295193     HPrz    T    A      0.5      1        2 
   5    chr5_6295193     ZBoe    T    A        0      0        2 
   5    chr5_6295193     ZGre    T    A        0      0        2 
   5    chr5_6295193     ZHar    T    A        0      0        2 
   5    chr5_6295193   Sample    T    A        0      0        2 
   5    chr5_6296343     AAsi    T    A        0      0        2 
   5    chr5_6296343     AKia    T    A        0      0        2 
   5    chr5_6296343     AOna    T    A        0      0        2 
   5    chr5_6296343     ASom    T    A        0      0        2 
   5    chr5_6296343     HCab    T    A        0      0        2 
   5    chr5_6296343     HPrz    T    A        0      0        2 
   5    chr5_6296343     ZBoe    T    A        1      2        2 
   5    chr5_6296343     ZGre    T    A        0      0        2 
   5    chr5_6296343     ZHar    T    A        0      0        2 
   5    chr5_6296343   Sample    T    A        0      0        2 
   5    chr5_6414327     AAsi    C    G        0      0        2 
   5    chr5_6414327     AKia    C    G        1      2        2 
   5    chr5_6414327     AOna    C    G        1      2        2 
   5    chr5_6414327     ASom    C    G        0      0        2 
   5    chr5_6414327     HCab    C    G        0      0        2 
   5    chr5_6414327     HPrz    C    G        0      0        2 
   5    chr5_6414327     ZBoe    C    G        0      0        2 
   5    chr5_6414327     ZGre    C    G        0      0        2 
   5    chr5_6414327     ZHar    C    G        0      0        2 
   5    chr5_6414327   Sample    C    G        0      0        2 
   5    chr5_6482372     AAsi    G    T        0      0        2 
   5    chr5_6482372     AKia    G    T        0      0        2 
   5    chr5_6482372     AOna    G    T        0      0        2 
   5    chr5_6482372     ASom    G    T        0      0        2 
   5    chr5_6482372     HCab    G    T        1      2        2 
   5    chr5_6482372     HPrz    G    T        1      2        2 
   5    chr5_6482372     ZBoe    G    T        0      0        2 
   5    chr5_6482372     ZGre    G    T        0      0        2 
   5    chr5_6482372     ZHar    G    T        0      0        2 
   5    chr5_6482372   Sample    G    T        0      0        2 
   5    chr5_6500160     AAsi    C    G        0      0        2 
   5    chr5_6500160     AKia    C    G        0      0        2 
   5    chr5_6500160     AOna    C    G        0      0        2 
   5    chr5_6500160     ASom    C    G        1      2        2 
   5    chr5_6500160     HCab    C    G        0      0        2 
   5    chr5_6500160     HPrz    C    G        0      0        2 
   5    chr5_6500160     ZBoe    C    G        0      0        2 
   5    chr5_6500160     ZGre    C    G        0      0        2 
   5    chr5_6500160     ZHar    C    G        0      0        2 
   5    chr5_6500160   Sample    C    G        0      0        2 
   5    chr5_6519757     AAsi    C    G        0      0        2 
   5    chr5_6519757     AKia    C    G        0      0        2 
   5    chr5_6519757     AOna    C    G        0      0        2 
   5    chr5_6519757     ASom    C    G        0      0        2 
   5    chr5_6519757     HCab    C    G        0      0        2 
   5    chr5_6519757     HPrz    C    G        0      0        2 
   5    chr5_6519757     ZBoe    C    G        0      0        2 
   5    chr5_6519757     ZGre    C    G        1      2        2 
   5    chr5_6519757     ZHar    C    G        0      0        2 
   5    chr5_6519757   Sample    C    G        0      0        2 
   5    chr5_6522863     AAsi    A    T        0      0        2 
   5    chr5_6522863     AKia    A    T        0      0        2 
   5    chr5_6522863     AOna    A    T        0      0        2 
   5    chr5_6522863     ASom    A    T        0      0        2 
   5    chr5_6522863     HCab    A    T        0      0        2 
   5    chr5_6522863     HPrz    A    T        0      0        2 
   5    chr5_6522863     ZBoe    A    T      0.5      1        2 
   5    chr5_6522863     ZGre    A    T        0      0        2 
   5    chr5_6522863     ZHar    A    T        0      0        2 
   5    chr5_6522863   Sample    A    T        0      0        2 
   5    chr5_6537405     AAsi    G    T        0      0        2 
   5    chr5_6537405     AKia    G    T        0      0        2 
   5    chr5_6537405     AOna    G    T      0.5      1        2 
   5    chr5_6537405     ASom    G    T        0      0        2 
   5    chr5_6537405     HCab    G    T        0      0        2 
   5    chr5_6537405     HPrz    G    T        0      0        2 
   5    chr5_6537405     ZBoe    G    T        0      0        2 
   5    chr5_6537405     ZGre    G    T        0      0        2 
   5    chr5_6537405     ZHar    G    T        0      0        2 
   5    chr5_6537405   Sample    G    T        0      0        2 
   5    chr5_6537805     AAsi    T    G        1      2        2 
   5    chr5_6537805     AKia    T    G        0      0        2 
   5    chr5_6537805     AOna    T    G        0      0        2 
   5    chr5_6537805     ASom    T    G        0      0        2 
   5    chr5_6537805     HCab    T    G        0      0        2 
   5    chr5_6537805     HPrz    T    G        0      0        2 
   5    chr5_6537805     ZBoe    T    G        0      0        2 
   5    chr5_6537805     ZGre    T    G        0      0        2 
   5    chr5_6537805     ZHar    T    G        0      0        2 
   5    chr5_6537805   Sample    T    G        1      2        2 
   5    chr5_6552280     AAsi    G    C        0      0        2 
   5    chr5_6552280     AKia    G    C        0      0        2 
   5    chr5_6552280     AOna    G    C        0      0        2 
   5    chr5_6552280     ASom    G    C        0      0        2 
   5    chr5_6552280     HCab    G    C        0      0        2 
   5    chr5_6552280     HPrz    G    C        0      0        2 
   5    chr5_6552280     ZBoe    G    C        1      2        2 
   5    chr5_6552280     ZGre    G    C        0      0        2 
   5    chr5_6552280     ZHar    G    C        0      0        2 
   5    chr5_6552280   Sample    G    C        0      0        2 
   5    chr5_6558153     AAsi    G    T        0      0        2 
   5    chr5_6558153     AKia    G    T        0      0        2 
   5    chr5_6558153     AOna    G    T        0      0        2 
   5    chr5_6558153     ASom    G    T        0      0        2 
   5    chr5_6558153     HCab    G    T        0      0        2 
   5    chr5_6558153     HPrz    G    T        0      0        2 
   5    chr5_6558153     ZBoe    G    T        0      0        2 
   5    chr5_6558153     ZGre    G    T        0      0        2 
   5    chr5_6558153     ZHar    G    T      0.5      1        2 
   5    chr5_6558153   Sample    G    T        0      0        2 
   5    chr5_6559597     AAsi    T    A        0      0        2 
   5    chr5_6559597     AKia    T    A        0      0        2 
   5    chr5_6559597     AOna    T    A        0      0        2 
   5    chr5_6559597     ASom    T    A        0      0        2 
   5    chr5_6559597     HCab    T    A        0      0        2 
   5    chr5_6559597     HPrz    T    A      0.5      1        2 
   5    chr5_6559597     ZBoe    T    A        0      0        2 
   5    chr5_6559597     ZGre    T    A        0      0        2 
   5    chr5_6559597     ZHar    T    A        0      0        2 
   5    chr5_6559597   Sample    T    A        0      0        2 
   5    chr5_6560170     AAsi    C    A        0      0        2 
   5    chr5_6560170     AKia    C    A      0.5      1        2 
   5    chr5_6560170     AOna    C    A      0.5      1        2 
   5    chr5_6560170     ASom    C    A        0      0        2 
   5    chr5_6560170     HCab    C    A        0      0        2 
   5    chr5_6560170     HPrz    C    A        0      0        2 
   5    chr5_6560170     ZBoe    C    A        0      0        2 
   5    chr5_6560170     ZGre    C    A        0      0        2 
   5    chr5_6560170     ZHar    C    A        0      0        2 
   5    chr5_6560170   Sample    C    A        0      0        2 
   5    chr5_6577567     AAsi    C    G        0      0        2 
   5    chr5_6577567     AKia    C    G        0      0        2 
   5    chr5_6577567     AOna    C    G        0      0        2 
   5    chr5_6577567     ASom    C    G        1      2        2 
   5    chr5_6577567     HCab    C    G        0      0        2 
   5    chr5_6577567     HPrz    C    G        0      0        2 
   5    chr5_6577567     ZBoe    C    G        0      0        2 
   5    chr5_6577567     ZGre    C    G        0      0        2 
   5    chr5_6577567     ZHar    C    G        0      0        2 
   5    chr5_6577567   Sample    C    G        0      0        2 
   5    chr5_6578649     AAsi    G    T        0      0        2 
   5    chr5_6578649     AKia    G    T        0      0        2 
   5    chr5_6578649     AOna    G    T        0      0        2 
   5    chr5_6578649     ASom    G    T        0      0        2 
   5    chr5_6578649     HCab    G    T        1      2        2 
   5    chr5_6578649     HPrz    G    T        1      2        2 
   5    chr5_6578649     ZBoe    G    T        0      0        2 
   5    chr5_6578649     ZGre    G    T        0      0        2 
   5    chr5_6578649     ZHar    G    T        0      0        2 
   5    chr5_6578649   Sample    G    T        0      0        2 
   5    chr5_6587970     AAsi    C    G        0      0        2 
   5    chr5_6587970     AKia    C    G        0      0        2 
   5    chr5_6587970     AOna    C    G        0      0        2 
   5    chr5_6587970     ASom    C    G        0      0        2 
   5    chr5_6587970     HCab    C    G        1      2        2 
   5    chr5_6587970     HPrz    C    G        1      2        2 
   5    chr5_6587970     ZBoe    C    G        0      0        2 
   5    chr5_6587970     ZGre    C    G        0      0        2 
   5    chr5_6587970     ZHar    C    G        0      0        2 
   5    chr5_6587970   Sample    C    G        0      0        2 
   5    chr5_6593859     AAsi    T    A      0.5      1        2 
   5    chr5_6593859     AKia    T    A        0      0        2 
   5    chr5_6593859     AOna    T    A        0      0        2 
   5    chr5_6593859     ASom    T    A        0      0        2 
   5    chr5_6593859     HCab    T    A        0      0        2 
   5    chr5_6593859     HPrz    T    A        0      0        2 
   5    chr5_6593859     ZBoe    T    A        0      0        2 
   5    chr5_6593859     ZGre    T    A        0      0        2 
   5    chr5_6593859     ZHar    T    A        0      0        2 
   5    chr5_6593859   Sample    T    A        1      2        2 
   5    chr5_6649184     AAsi    G    T        0      0        2 
   5    chr5_6649184     AKia    G    T        0      0        2 
   5    chr5_6649184     AOna    G    T        0      0        2 
   5    chr5_6649184     ASom    G    T        0      0        2 
   5    chr5_6649184     HCab    G    T        0      0        2 
   5    chr5_6649184     HPrz    G    T        0      0        2 
   5    chr5_6649184     ZBoe    G    T        0      0        2 
   5    chr5_6649184     ZGre    G    T        1      2        2 
   5    chr5_6649184     ZHar    G    T        0      0        2 
   5    chr5_6649184   Sample    G    T        0      0        2 
   5    chr5_6659039     AAsi    G    C        0      0        2 
   5    chr5_6659039     AKia    G    C        0      0        2 
   5    chr5_6659039     AOna    G    C        0      0        2 
   5    chr5_6659039     ASom    G    C        0      0        2 
   5    chr5_6659039     HCab    G    C        1      2        2 
   5    chr5_6659039     HPrz    G    C        1      2        2 
   5    chr5_6659039     ZBoe    G    C        0      0        2 
   5    chr5_6659039     ZGre    G    C        0      0        2 
   5    chr5_6659039     ZHar    G    C        0      0        2 
   5    chr5_6659039   Sample    G    C        0      0        2 
   5    chr5_6662671     AAsi    G    T        0      0        2 
   5    chr5_6662671     AKia    G    T        1      2        2 
   5    chr5_6662671     AOna    G    T        0      0        2 
   5    chr5_6662671     ASom    G    T        0      0        2 
   5    chr5_6662671     HCab    G    T        0      0        2 
   5    chr5_6662671     HPrz    G    T        0      0        2 
   5    chr5_6662671     ZBoe    G    T        0      0        2 
   5    chr5_6662671     ZGre    G    T        0      0        2 
   5    chr5_6662671     ZHar    G    T        0      0        2 
   5    chr5_6662671   Sample    G    T        0      0        2 
   5    chr5_6680900     AAsi    A    C        1      2        2 
   5    chr5_6680900     AKia    A    C        0      0        2 
   5    chr5_6680900     AOna    A    C        0      0        2 
   5    chr5_6680900     ASom    A    C        1      2        2 
   5    chr5_6680900     HCab    A    C        0      0        2 
   5    chr5_6680900     HPrz    A    C        0      0        2 
   5    chr5_6680900     ZBoe    A    C        0      0        2 
   5    chr5_6680900     ZGre    A    C        0      0        2 
   5    chr5_6680900     ZHar    A    C        0      0        2 
   5    chr5_6680900   Sample    A    C        1      2        2 
   5    chr5_6703282     AAsi    C    G        0      0        2 
   5    chr5_6703282     AKia    C    G        0      0        2 
   5    chr5_6703282     AOna    C    G        0      0        2 
   5    chr5_6703282     ASom    C    G        0      0        2 
   5    chr5_6703282     HCab    C    G        0      0        2 
   5    chr5_6703282     HPrz    C    G        0      0        2 
   5    chr5_6703282     ZBoe    C    G        0      0        2 
   5    chr5_6703282     ZGre    C    G        1      2        2 
   5    chr5_6703282     ZHar    C    G        0      0        2 
   5    chr5_6703282   Sample    C    G        0      0        2 
   5    chr5_6716321     AAsi    T    G        0      0        2 
   5    chr5_6716321     AKia    T    G        0      0        2 
   5    chr5_6716321     AOna    T    G        0      0        2 
   5    chr5_6716321     ASom    T    G        0      0        2 
   5    chr5_6716321     HCab    T    G        0      0        2 
   5    chr5_6716321     HPrz    T    G        0      0        2 
   5    chr5_6716321     ZBoe    T    G        1      2        2 
   5    chr5_6716321     ZGre    T    G        0      0        2 
   5    chr5_6716321     ZHar    T    G        0      0        2 
   5    chr5_6716321   Sample    T    G        0      0        2 
   5    chr5_6720832     AAsi    A    T        1      2        2 
   5    chr5_6720832     AKia    A    T        1      2        2 
   5    chr5_6720832     AOna    A    T      0.5      1        2 
   5    chr5_6720832     ASom    A    T        1      2        2 
   5    chr5_6720832     HCab    A    T        0      0        2 
   5    chr5_6720832     HPrz    A    T        0      0        2 
   5    chr5_6720832     ZBoe    A    T        0      0        2 
   5    chr5_6720832     ZGre    A    T        0      0        2 
   5    chr5_6720832     ZHar    A    T        0      0        2 
   5    chr5_6720832   Sample    A    T        1      2        2 
   5    chr5_6734667     AAsi    G    C        1      2        2 
   5    chr5_6734667     AKia    G    C        0      0        2 
   5    chr5_6734667     AOna    G    C        0      0        2 
   5    chr5_6734667     ASom    G    C        1      2        2 
   5    chr5_6734667     HCab    G    C        0      0        2 
   5    chr5_6734667     HPrz    G    C        0      0        2 
   5    chr5_6734667     ZBoe    G    C        0      0        2 
   5    chr5_6734667     ZGre    G    C        0      0        2 
   5    chr5_6734667     ZHar    G    C        0      0        2 
   5    chr5_6734667   Sample    G    C        1      2        2 
   5    chr5_6851127     AAsi    C    G        0      0        2 
   5    chr5_6851127     AKia    C    G        1      2        2 
   5    chr5_6851127     AOna    C    G        0      0        2 
   5    chr5_6851127     ASom    C    G        0      0        2 
   5    chr5_6851127     HCab    C    G        0      0        2 
   5    chr5_6851127     HPrz    C    G        0      0        2 
   5    chr5_6851127     ZBoe    C    G        0      0        2 
   5    chr5_6851127     ZGre    C    G        0      0        2 
   5    chr5_6851127     ZHar    C    G        0      0        2 
   5    chr5_6851127   Sample    C    G        0      0        2 
   5    chr5_6856950     AAsi    G    C        0      0        2 
   5    chr5_6856950     AKia    G    C        0      0        2 
   5    chr5_6856950     AOna    G    C        0      0        2 
   5    chr5_6856950     ASom    G    C        0      0        2 
   5    chr5_6856950     HCab    G    C        0      0        2 
   5    chr5_6856950     HPrz    G    C      0.5      1        2 
   5    chr5_6856950     ZBoe    G    C        0      0        2 
   5    chr5_6856950     ZGre    G    C        0      0        2 
   5    chr5_6856950     ZHar    G    C        0      0        2 
   5    chr5_6856950   Sample    G    C        0      0        2 
   5    chr5_6861714     AAsi    C    G        0      0        2 
   5    chr5_6861714     AKia    C    G        0      0        2 
   5    chr5_6861714     AOna    C    G        0      0        2 
   5    chr5_6861714     ASom    C    G        0      0        2 
   5    chr5_6861714     HCab    C    G        1      2        2 
   5    chr5_6861714     HPrz    C    G        0      0        2 
   5    chr5_6861714     ZBoe    C    G        0      0        2 
   5    chr5_6861714     ZGre    C    G        0      0        2 
   5    chr5_6861714     ZHar    C    G        0      0        2 
   5    chr5_6861714   Sample    C    G        0      0        2 
   5    chr5_6866522     AAsi    A    T        0      0        2 
   5    chr5_6866522     AKia    A    T        1      2        2 
   5    chr5_6866522     AOna    A    T        0      0        2 
   5    chr5_6866522     ASom    A    T        0      0        2 
   5    chr5_6866522     HCab    A    T        0      0        2 
   5    chr5_6866522     HPrz    A    T        0      0        2 
   5    chr5_6866522     ZBoe    A    T        0      0        2 
   5    chr5_6866522     ZGre    A    T        0      0        2 
   5    chr5_6866522     ZHar    A    T        0      0        2 
   5    chr5_6866522   Sample    A    T        0      0        2 
   5    chr5_6875534     AAsi    C    A        0      0        2 
   5    chr5_6875534     AKia    C    A        0      0        2 
   5    chr5_6875534     AOna    C    A        0      0        2 
   5    chr5_6875534     ASom    C    A        0      0        2 
   5    chr5_6875534     HCab    C    A        0      0        2 
   5    chr5_6875534     HPrz    C    A        0      0        2 
   5    chr5_6875534     ZBoe    C    A        0      0        2 
   5    chr5_6875534     ZGre    C    A        1      2        2 
   5    chr5_6875534     ZHar    C    A        0      0        2 
   5    chr5_6875534   Sample    C    A        0      0        2 
   5    chr5_6896577     AAsi    C    G        0      0        2 
   5    chr5_6896577     AKia    C    G        0      0        2 
   5    chr5_6896577     AOna    C    G        0      0        2 
   5    chr5_6896577     ASom    C    G        1      2        2 
   5    chr5_6896577     HCab    C    G        0      0        2 
   5    chr5_6896577     HPrz    C    G        0      0        2 
   5    chr5_6896577     ZBoe    C    G        0      0        2 
   5    chr5_6896577     ZGre    C    G        0      0        2 
   5    chr5_6896577     ZHar    C    G        0      0        2 
   5    chr5_6896577   Sample    C    G        0      0        2 
   5    chr5_6922750     AAsi    T    G        0      0        2 
   5    chr5_6922750     AKia    T    G        0      0        2 
   5    chr5_6922750     AOna    T    G        0      0        2 
   5    chr5_6922750     ASom    T    G        0      0        2 
   5    chr5_6922750     HCab    T    G        0      0        2 
   5    chr5_6922750     HPrz    T    G      0.5      1        2 
   5    chr5_6922750     ZBoe    T    G        0      0        2 
   5    chr5_6922750     ZGre    T    G        0      0        2 
   5    chr5_6922750     ZHar    T    G        0      0        2 
   5    chr5_6922750   Sample    T    G        0      0        2 
   5    chr5_6941804     AAsi    G    T        0      0        2 
   5    chr5_6941804     AKia    G    T        0      0        2 
   5    chr5_6941804     AOna    G    T        0      0        2 
   5    chr5_6941804     ASom    G    T        0      0        2 
   5    chr5_6941804     HCab    G    T        0      0        2 
   5    chr5_6941804     HPrz    G    T      0.5      1        2 
   5    chr5_6941804     ZBoe    G    T        0      0        2 
   5    chr5_6941804     ZGre    G    T        0      0        2 
   5    chr5_6941804     ZHar    G    T        0      0        2 
   5    chr5_6941804   Sample    G    T        0      0        2 
   5    chr5_6945044     AAsi    A    C        0      0        2 
   5    chr5_6945044     AKia    A    C        0      0        2 
   5    chr5_6945044     AOna    A    C      0.5      1        2 
   5    chr5_6945044     ASom    A    C        0      0        2 
   5    chr5_6945044     HCab    A    C        0      0        2 
   5    chr5_6945044     HPrz    A    C        0      0        2 
   5    chr5_6945044     ZBoe    A    C        0      0        2 
   5    chr5_6945044     ZGre    A    C        0      0        2 
   5    chr5_6945044     ZHar    A    C        0      0        2 
   5    chr5_6945044   Sample    A    C        0      0        2 
   5    chr5_6958039     AAsi    G    C      0.5      1        2 
   5    chr5_6958039     AKia    G    C        0      0        2 
   5    chr5_6958039     AOna    G    C        0      0        2 
   5    chr5_6958039     ASom    G    C        0      0        2 
   5    chr5_6958039     HCab    G    C        0      0        2 
   5    chr5_6958039     HPrz    G    C        0      0        2 
   5    chr5_6958039     ZBoe    G    C        0      0        2 
   5    chr5_6958039     ZGre    G    C        0      0        2 
   5    chr5_6958039     ZHar    G    C        0      0        2 
   5    chr5_6958039   Sample    G    C        0      0        2 
   5    chr5_6959183     AAsi    A    C        0      0        2 
   5    chr5_6959183     AKia    A    C        0      0        2 
   5    chr5_6959183     AOna    A    C        0      0        2 
   5    chr5_6959183     ASom    A    C        0      0        2 
   5    chr5_6959183     HCab    A    C        1      2        2 
   5    chr5_6959183     HPrz    A    C        0      0        2 
   5    chr5_6959183     ZBoe    A    C        0      0        2 
   5    chr5_6959183     ZGre    A    C        0      0        2 
   5    chr5_6959183     ZHar    A    C        0      0        2 
   5    chr5_6959183   Sample    A    C        0      0        2 
   5    chr5_6961874     AAsi    T    G        0      0        2 
   5    chr5_6961874     AKia    T    G        0      0        2 
   5    chr5_6961874     AOna    T    G        0      0        2 
   5    chr5_6961874     ASom    T    G        0      0        2 
   5    chr5_6961874     HCab    T    G        1      2        2 
   5    chr5_6961874     HPrz    T    G        1      2        2 
   5    chr5_6961874     ZBoe    T    G        0      0        2 
   5    chr5_6961874     ZGre    T    G        0      0        2 
   5    chr5_6961874     ZHar    T    G        0      0        2 
   5    chr5_6961874   Sample    T    G        0      0        2 
   5    chr5_6991124     AAsi    C    G        0      0        2 
   5    chr5_6991124     AKia    C    G        0      0        2 
   5    chr5_6991124     AOna    C    G        0      0        2 
   5    chr5_6991124     ASom    C    G        0      0        2 
   5    chr5_6991124     HCab    C    G        1      2        2 
   5    chr5_6991124     HPrz    C    G      0.5      1        2 
   5    chr5_6991124     ZBoe    C    G        0      0        2 
   5    chr5_6991124     ZGre    C    G        0      0        2 
   5    chr5_6991124     ZHar    C    G        0      0        2 
   5    chr5_6991124   Sample    C    G        0      0        2 
   5    chr5_7001644     AAsi    A    C        0      0        2 
   5    chr5_7001644     AKia    A    C        1      2        2 
   5    chr5_7001644     AOna    A    C        0      0        2 
   5    chr5_7001644     ASom    A    C        0      0        2 
   5    chr5_7001644     HCab    A    C        0      0        2 
   5    chr5_7001644     HPrz    A    C        0      0        2 
   5    chr5_7001644     ZBoe    A    C        0      0        2 
   5    chr5_7001644     ZGre    A    C        0      0        2 
   5    chr5_7001644     ZHar    A    C        0      0        2 
   5    chr5_7001644   Sample    A    C        0      0        2 
   5    chr5_7009600     AAsi    A    C        1      2        2 
   5    chr5_7009600     AKia    A    C        0      0        2 
   5    chr5_7009600     AOna    A    C        0      0        2 
   5    chr5_7009600     ASom    A    C        0      0        2 
   5    chr5_7009600     HCab    A    C        0      0        2 
   5    chr5_7009600     HPrz    A    C        0      0        2 
   5    chr5_7009600     ZBoe    A    C        0      0        2 
   5    chr5_7009600     ZGre    A    C        0      0        2 
   5    chr5_7009600     ZHar    A    C        0      0        2 
   5    chr5_7009600   Sample    A    C        0      0        2 
   5    chr5_7013949     AAsi    G    C        0      0        2 
   5    chr5_7013949     AKia    G    C        0      0        2 
   5    chr5_7013949     AOna    G    C        0      0        2 
   5    chr5_7013949     ASom    G    C        0      0        2 
   5    chr5_7013949     HCab    G    C        1      2        2 
   5    chr5_7013949     HPrz    G    C        1      2        2 
   5    chr5_7013949     ZBoe    G    C        0      0        2 
   5    chr5_7013949     ZGre    G    C        0      0        2 
   5    chr5_7013949     ZHar    G    C        0      0        2 
   5    chr5_7013949   Sample    G    C        0      0        2 
   5    chr5_7024672     AAsi    A    C        0      0        2 
   5    chr5_7024672     AKia    A    C        0      0        2 
   5    chr5_7024672     AOna    A    C      0.5      1        2 
   5    chr5_7024672     ASom    A    C        0      0        2 
   5    chr5_7024672     HCab    A    C        0      0        2 
   5    chr5_7024672     HPrz    A    C        0      0        2 
   5    chr5_7024672     ZBoe    A    C        0      0        2 
   5    chr5_7024672     ZGre    A    C        0      0        2 
   5    chr5_7024672     ZHar    A    C        0      0        2 
   5    chr5_7024672   Sample    A    C        0      0        2 
   5    chr5_7047698     AAsi    A    C        0      0        2 
   5    chr5_7047698     AKia    A    C        0      0        2 
   5    chr5_7047698     AOna    A    C        0      0        2 
   5    chr5_7047698     ASom    A    C        0      0        2 
   5    chr5_7047698     HCab    A    C        0      0        2 
   5    chr5_7047698     HPrz    A    C        0      0        2 
   5    chr5_7047698     ZBoe    A    C      0.5      1        2 
   5    chr5_7047698     ZGre    A    C        0      0        2 
   5    chr5_7047698     ZHar    A    C        0      0        2 
   5    chr5_7047698   Sample    A    C        0      0        2 
   5    chr5_7061339     AAsi    A    C        0      0        2 
   5    chr5_7061339     AKia    A    C        0      0        2 
   5    chr5_7061339     AOna    A    C        0      0        2 
   5    chr5_7061339     ASom    A    C        0      0        2 
   5    chr5_7061339     HCab    A    C        1      2        2 
   5    chr5_7061339     HPrz    A    C        1      2        2 
   5    chr5_7061339     ZBoe    A    C        0      0        2 
   5    chr5_7061339     ZGre    A    C        0      0        2 
   5    chr5_7061339     ZHar    A    C        0      0        2 
   5    chr5_7061339   Sample    A    C        0      0        2 
   5    chr5_7095849     AAsi    T    G        0      0        2 
   5    chr5_7095849     AKia    T    G        0      0        2 
   5    chr5_7095849     AOna    T    G        0      0        2 
   5    chr5_7095849     ASom    T    G        0      0        2 
   5    chr5_7095849     HCab    T    G        0      0        2 
   5    chr5_7095849     HPrz    T    G        0      0        2 
   5    chr5_7095849     ZBoe    T    G      0.5      1        2 
   5    chr5_7095849     ZGre    T    G        0      0        2 
   5    chr5_7095849     ZHar    T    G        0      0        2 
   5    chr5_7095849   Sample    T    G        0      0        2 
   5    chr5_7104991     AAsi    G    T        0      0        2 
   5    chr5_7104991     AKia    G    T        0      0        2 
   5    chr5_7104991     AOna    G    T        0      0        2 
   5    chr5_7104991     ASom    G    T        1      2        2 
   5    chr5_7104991     HCab    G    T        0      0        2 
   5    chr5_7104991     HPrz    G    T        0      0        2 
   5    chr5_7104991     ZBoe    G    T        0      0        2 
   5    chr5_7104991     ZGre    G    T        0      0        2 
   5    chr5_7104991     ZHar    G    T        0      0        2 
   5    chr5_7104991   Sample    G    T        0      0        2 
   5    chr5_7109163     AAsi    C    A        0      0        2 
   5    chr5_7109163     AKia    C    A        0      0        2 
   5    chr5_7109163     AOna    C    A        0      0        2 
   5    chr5_7109163     ASom    C    A        0      0        2 
   5    chr5_7109163     HCab    C    A        0      0        2 
   5    chr5_7109163     HPrz    C    A        0      0        2 
   5    chr5_7109163     ZBoe    C    A        0      0        2 
   5    chr5_7109163     ZGre    C    A        1      2        2 
   5    chr5_7109163     ZHar    C    A        0      0        2 
   5    chr5_7109163   Sample    C    A        0      0        2 
   5    chr5_7117655     AAsi    C    G        0      0        2 
   5    chr5_7117655     AKia    C    G        0      0        2 
   5    chr5_7117655     AOna    C    G        0      0        2 
   5    chr5_7117655     ASom    C    G        0      0        2 
   5    chr5_7117655     HCab    C    G        1      2        2 
   5    chr5_7117655     HPrz    C    G        1      2        2 
   5    chr5_7117655     ZBoe    C    G        0      0        2 
   5    chr5_7117655     ZGre    C    G        0      0        2 
   5    chr5_7117655     ZHar    C    G        0      0        2 
   5    chr5_7117655   Sample    C    G        0      0        2 
   5    chr5_7120995     AAsi    C    A        0      0        2 
   5    chr5_7120995     AKia    C    A        0      0        2 
   5    chr5_7120995     AOna    C    A        0      0        2 
   5    chr5_7120995     ASom    C    A        0      0        2 
   5    chr5_7120995     HCab    C    A        0      0        2 
   5    chr5_7120995     HPrz    C    A        0      0        2 
   5    chr5_7120995     ZBoe    C    A        1      2        2 
   5    chr5_7120995     ZGre    C    A        0      0        2 
   5    chr5_7120995     ZHar    C    A        0      0        2 
   5    chr5_7120995   Sample    C    A        0      0        2 
   5    chr5_7169046     AAsi    A    T        0      0        2 
   5    chr5_7169046     AKia    A    T        0      0        2 
   5    chr5_7169046     AOna    A    T        0      0        2 
   5    chr5_7169046     ASom    A    T        0      0        2 
   5    chr5_7169046     HCab    A    T        0      0        2 
   5    chr5_7169046     HPrz    A    T        1      2        2 
   5    chr5_7169046     ZBoe    A    T        0      0        2 
   5    chr5_7169046     ZGre    A    T        0      0        2 
   5    chr5_7169046     ZHar    A    T        0      0        2 
   5    chr5_7169046   Sample    A    T        0      0        2 
   5    chr5_7200353     AAsi    G    C        0      0        2 
   5    chr5_7200353     AKia    G    C        1      2        2 
   5    chr5_7200353     AOna    G    C        0      0        2 
   5    chr5_7200353     ASom    G    C        0      0        2 
   5    chr5_7200353     HCab    G    C        0      0        2 
   5    chr5_7200353     HPrz    G    C        0      0        2 
   5    chr5_7200353     ZBoe    G    C        0      0        2 
   5    chr5_7200353     ZGre    G    C        0      0        2 
   5    chr5_7200353     ZHar    G    C        0      0        2 
   5    chr5_7200353   Sample    G    C        0      0        2 
   5    chr5_7216457     AAsi    T    G        0      0        2 
   5    chr5_7216457     AKia    T    G        0      0        2 
   5    chr5_7216457     AOna    T    G        0      0        2 
   5    chr5_7216457     ASom    T    G        0      0        2 
   5    chr5_7216457     HCab    T    G        1      2        2 
   5    chr5_7216457     HPrz    T    G        1      2        2 
   5    chr5_7216457     ZBoe    T    G        0      0        2 
   5    chr5_7216457     ZGre    T    G        0      0        2 
   5    chr5_7216457     ZHar    T    G        0      0        2 
   5    chr5_7216457   Sample    T    G        0      0        2 
   5    chr5_7217629     AAsi    G    T        0      0        2 
   5    chr5_7217629     AKia    G    T        0      0        2 
   5    chr5_7217629     AOna    G    T        0      0        2 
   5    chr5_7217629     ASom    G    T        0      0        2 
   5    chr5_7217629     HCab    G    T        1      2        2 
   5    chr5_7217629     HPrz    G    T        1      2        2 
   5    chr5_7217629     ZBoe    G    T        0      0        2 
   5    chr5_7217629     ZGre    G    T        0      0        2 
   5    chr5_7217629     ZHar    G    T        0      0        2 
   5    chr5_7217629   Sample    G    T        0      0        2 
   5    chr5_7242523     AAsi    T    G        0      0        2 
   5    chr5_7242523     AKia    T    G      0.5      1        2 
   5    chr5_7242523     AOna    T    G        0      0        2 
   5    chr5_7242523     ASom    T    G        0      0        2 
   5    chr5_7242523     HCab    T    G        0      0        2 
   5    chr5_7242523     HPrz    T    G        0      0        2 
   5    chr5_7242523     ZBoe    T    G        0      0        2 
   5    chr5_7242523     ZGre    T    G        0      0        2 
   5    chr5_7242523     ZHar    T    G        0      0        2 
   5    chr5_7242523   Sample    T    G        0      0        2 
   5    chr5_7247185     AAsi    G    C        0      0        2 
   5    chr5_7247185     AKia    G    C        0      0        2 
   5    chr5_7247185     AOna    G    C      0.5      1        2 
   5    chr5_7247185     ASom    G    C        0      0        2 
   5    chr5_7247185     HCab    G    C        0      0        2 
   5    chr5_7247185     HPrz    G    C        0      0        2 
   5    chr5_7247185     ZBoe    G    C        0      0        2 
   5    chr5_7247185     ZGre    G    C        0      0        2 
   5    chr5_7247185     ZHar    G    C        0      0        2 
   5    chr5_7247185   Sample    G    C        0      0        2 
   5    chr5_7247998     AAsi    C    A        0      0        2 
   5    chr5_7247998     AKia    C    A        0      0        2 
   5    chr5_7247998     AOna    C    A        1      2        2 
   5    chr5_7247998     ASom    C    A        0      0        2 
   5    chr5_7247998     HCab    C    A        0      0        2 
   5    chr5_7247998     HPrz    C    A        0      0        2 
   5    chr5_7247998     ZBoe    C    A        0      0        2 
   5    chr5_7247998     ZGre    C    A        0      0        2 
   5    chr5_7247998     ZHar    C    A        0      0        2 
   5    chr5_7247998   Sample    C    A        0      0        2 
   5    chr5_7291873     AAsi    G    T        0      0        2 
   5    chr5_7291873     AKia    G    T        0      0        2 
   5    chr5_7291873     AOna    G    T        0      0        2 
   5    chr5_7291873     ASom    G    T        0      0        2 
   5    chr5_7291873     HCab    G    T        1      2        2 
   5    chr5_7291873     HPrz    G    T        1      2        2 
   5    chr5_7291873     ZBoe    G    T        1      2        2 
   5    chr5_7291873     ZGre    G    T        1      2        2 
   5    chr5_7291873     ZHar    G    T        0      0        2 
   5    chr5_7291873   Sample    G    T        0      0        2 
   5    chr5_7292271     AAsi    A    C        0      0        2 
   5    chr5_7292271     AKia    A    C        0      0        2 
   5    chr5_7292271     AOna    A    C        0      0        2 
   5    chr5_7292271     ASom    A    C        0      0        2 
   5    chr5_7292271     HCab    A    C        0      0        2 
   5    chr5_7292271     HPrz    A    C        0      0        2 
   5    chr5_7292271     ZBoe    A    C      0.5      1        2 
   5    chr5_7292271     ZGre    A    C        0      0        2 
   5    chr5_7292271     ZHar    A    C        0      0        2 
   5    chr5_7292271   Sample    A    C        0      0        2 
   5    chr5_7293914     AAsi    C    G        0      0        2 
   5    chr5_7293914     AKia    C    G        0      0        2 
   5    chr5_7293914     AOna    C    G      0.5      1        2 
   5    chr5_7293914     ASom    C    G        0      0        2 
   5    chr5_7293914     HCab    C    G        0      0        2 
   5    chr5_7293914     HPrz    C    G        0      0        2 
   5    chr5_7293914     ZBoe    C    G        0      0        2 
   5    chr5_7293914     ZGre    C    G        0      0        2 
   5    chr5_7293914     ZHar    C    G        0      0        2 
   5    chr5_7293914   Sample    C    G        0      0        2 
   5    chr5_7319200     AAsi    C    A        0      0        2 
   5    chr5_7319200     AKia    C    A        0      0        2 
   5    chr5_7319200     AOna    C    A        0      0        2 
   5    chr5_7319200     ASom    C    A        0      0        2 
   5    chr5_7319200     HCab    C    A        1      2        2 
   5    chr5_7319200     HPrz    C    A        1      2        2 
   5    chr5_7319200     ZBoe    C    A        0      0        2 
   5    chr5_7319200     ZGre    C    A        0      0        2 
   5    chr5_7319200     ZHar    C    A        0      0        2 
   5    chr5_7319200   Sample    C    A        0      0        2 
   5    chr5_7341374     AAsi    T    A        0      0        2 
   5    chr5_7341374     AKia    T    A        0      0        2 
   5    chr5_7341374     AOna    T    A        0      0        2 
   5    chr5_7341374     ASom    T    A        1      2        2 
   5    chr5_7341374     HCab    T    A        0      0        2 
   5    chr5_7341374     HPrz    T    A        0      0        2 
   5    chr5_7341374     ZBoe    T    A        0      0        2 
   5    chr5_7341374     ZGre    T    A        0      0        2 
   5    chr5_7341374     ZHar    T    A        0      0        2 
   5    chr5_7341374   Sample    T    A        1      2        2 
   5    chr5_7341952     AAsi    C    G      0.5      1        2 
   5    chr5_7341952     AKia    C    G        0      0        2 
   5    chr5_7341952     AOna    C    G        0      0        2 
   5    chr5_7341952     ASom    C    G        0      0        2 
   5    chr5_7341952     HCab    C    G        0      0        2 
   5    chr5_7341952     HPrz    C    G        0      0        2 
   5    chr5_7341952     ZBoe    C    G        0      0        2 
   5    chr5_7341952     ZGre    C    G        0      0        2 
   5    chr5_7341952     ZHar    C    G        0      0        2 
   5    chr5_7341952   Sample    C    G        0      0        2 
   5    chr5_7350643     AAsi    T    A        0      0        2 
   5    chr5_7350643     AKia    T    A        0      0        2 
   5    chr5_7350643     AOna    T    A        0      0        2 
   5    chr5_7350643     ASom    T    A        0      0        2 
   5    chr5_7350643     HCab    T    A        0      0        2 
   5    chr5_7350643     HPrz    T    A      0.5      1        2 
   5    chr5_7350643     ZBoe    T    A        0      0        2 
   5    chr5_7350643     ZGre    T    A        0      0        2 
   5    chr5_7350643     ZHar    T    A        0      0        2 
   5    chr5_7350643   Sample    T    A        0      0        2 
   5    chr5_7384912     AAsi    C    G        0      0        2 
   5    chr5_7384912     AKia    C    G        0      0        2 
   5    chr5_7384912     AOna    C    G        0      0        2 
   5    chr5_7384912     ASom    C    G        0      0        2 
   5    chr5_7384912     HCab    C    G        0      0        2 
   5    chr5_7384912     HPrz    C    G        0      0        2 
   5    chr5_7384912     ZBoe    C    G      0.5      1        2 
   5    chr5_7384912     ZGre    C    G        0      0        2 
   5    chr5_7384912     ZHar    C    G        0      0        2 
   5    chr5_7384912   Sample    C    G        0      0        2 
   5    chr5_7423034     AAsi    C    A        0      0        2 
   5    chr5_7423034     AKia    C    A        0      0        2 
   5    chr5_7423034     AOna    C    A        0      0        2 
   5    chr5_7423034     ASom    C    A        0      0        2 
   5    chr5_7423034     HCab    C    A        1      2        2 
   5    chr5_7423034     HPrz    C    A        1      2        2 
   5    chr5_7423034     ZBoe    C    A        0      0        2 
   5    chr5_7423034     ZGre    C    A        0      0        2 
   5    chr5_7423034     ZHar    C    A        0      0        2 
   5    chr5_7423034   Sample    C    A        0      0        2 
   5    chr5_7428036     AAsi    C    G        0      0        2 
   5    chr5_7428036     AKia    C    G        0      0        2 
   5    chr5_7428036     AOna    C    G        0      0        2 
   5    chr5_7428036     ASom    C    G        0      0        2 
   5    chr5_7428036     HCab    C    G      0.5      1        2 
   5    chr5_7428036     HPrz    C    G        0      0        2 
   5    chr5_7428036     ZBoe    C    G        0      0        2 
   5    chr5_7428036     ZGre    C    G        0      0        2 
   5    chr5_7428036     ZHar    C    G        0      0        2 
   5    chr5_7428036   Sample    C    G        0      0        2 
   5    chr5_7433055     AAsi    T    G        0      0        2 
   5    chr5_7433055     AKia    T    G        0      0        2 
   5    chr5_7433055     AOna    T    G        0      0        2 
   5    chr5_7433055     ASom    T    G        0      0        2 
   5    chr5_7433055     HCab    T    G        1      2        2 
   5    chr5_7433055     HPrz    T    G        1      2        2 
   5    chr5_7433055     ZBoe    T    G        0      0        2 
   5    chr5_7433055     ZGre    T    G        0      0        2 
   5    chr5_7433055     ZHar    T    G        0      0        2 
   5    chr5_7433055   Sample    T    G        0      0        2 
   5    chr5_7456467     AAsi    T    G        0      0        2 
   5    chr5_7456467     AKia    T    G        0      0        2 
   5    chr5_7456467     AOna    T    G        0      0        2 
   5    chr5_7456467     ASom    T    G        0      0        2 
   5    chr5_7456467     HCab    T    G        1      2        2 
   5    chr5_7456467     HPrz    T    G        1      2        2 
   5    chr5_7456467     ZBoe    T    G        0      0        2 
   5    chr5_7456467     ZGre    T    G        0      0        2 
   5    chr5_7456467     ZHar    T    G        0      0        2 
   5    chr5_7456467   Sample    T    G        0      0        2 
   5    chr5_7457459     AAsi    T    A        0      0        2 
   5    chr5_7457459     AKia    T    A        0      0        2 
   5    chr5_7457459     AOna    T    A        1      2        2 
   5    chr5_7457459     ASom    T    A        0      0        2 
   5    chr5_7457459     HCab    T    A        0      0        2 
   5    chr5_7457459     HPrz    T    A        0      0        2 
   5    chr5_7457459     ZBoe    T    A        0      0        2 
   5    chr5_7457459     ZGre    T    A        0      0        2 
   5    chr5_7457459     ZHar    T    A        0      0        2 
   5    chr5_7457459   Sample    T    A        0      0        2 
   5    chr5_7460990     AAsi    A    T        0      0        2 
   5    chr5_7460990     AKia    A    T        0      0        2 
   5    chr5_7460990     AOna    A    T        0      0        2 
   5    chr5_7460990     ASom    A    T        0      0        2 
   5    chr5_7460990     HCab    A    T        1      2        2 
   5    chr5_7460990     HPrz    A    T        1      2        2 
   5    chr5_7460990     ZBoe    A    T        0      0        2 
   5    chr5_7460990     ZGre    A    T        0      0        2 
   5    chr5_7460990     ZHar    A    T        0      0        2 
   5    chr5_7460990   Sample    A    T        0      0        2 
   5    chr5_7555391     AAsi    T    G        0      0        2 
   5    chr5_7555391     AKia    T    G        0      0        2 
   5    chr5_7555391     AOna    T    G        0      0        2 
   5    chr5_7555391     ASom    T    G        0      0        2 
   5    chr5_7555391     HCab    T    G        0      0        2 
   5    chr5_7555391     HPrz    T    G        0      0        2 
   5    chr5_7555391     ZBoe    T    G        0      0        2 
   5    chr5_7555391     ZGre    T    G      0.5      1        2 
   5    chr5_7555391     ZHar    T    G        0      0        2 
   5    chr5_7555391   Sample    T    G        0      0        2 
   5    chr5_7556903     AAsi    G    T        0      0        2 
   5    chr5_7556903     AKia    G    T        0      0        2 
   5    chr5_7556903     AOna    G    T        0      0        2 
   5    chr5_7556903     ASom    G    T        0      0        2 
   5    chr5_7556903     HCab    G    T        1      2        2 
   5    chr5_7556903     HPrz    G    T        1      2        2 
   5    chr5_7556903     ZBoe    G    T        0      0        2 
   5    chr5_7556903     ZGre    G    T        0      0        2 
   5    chr5_7556903     ZHar    G    T        0      0        2 
   5    chr5_7556903   Sample    G    T        0      0        2 
   5    chr5_7568002     AAsi    A    T        0      0        2 
   5    chr5_7568002     AKia    A    T        0      0        2 
   5    chr5_7568002     AOna    A    T        0      0        2 
   5    chr5_7568002     ASom    A    T        0      0        2 
   5    chr5_7568002     HCab    A    T        0      0        2 
   5    chr5_7568002     HPrz    A    T        0      0        2 
   5    chr5_7568002     ZBoe    A    T        1      2        2 
   5    chr5_7568002     ZGre    A    T        0      0        2 
   5    chr5_7568002     ZHar    A    T        0      0        2 
   5    chr5_7568002   Sample    A    T        0      0        2 
   5    chr5_7574968     AAsi    C    G        0      0        2 
   5    chr5_7574968     AKia    C    G        0      0        2 
   5    chr5_7574968     AOna    C    G        0      0        2 
   5    chr5_7574968     ASom    C    G        0      0        2 
   5    chr5_7574968     HCab    C    G        0      0        2 
   5    chr5_7574968     HPrz    C    G        0      0        2 
   5    chr5_7574968     ZBoe    C    G        1      2        2 
   5    chr5_7574968     ZGre    C    G        0      0        2 
   5    chr5_7574968     ZHar    C    G        0      0        2 
   5    chr5_7574968   Sample    C    G        0      0        2 
   5    chr5_7609027     AAsi    C    G        0      0        2 
   5    chr5_7609027     AKia    C    G        0      0        2 
   5    chr5_7609027     AOna    C    G        0      0        2 
   5    chr5_7609027     ASom    C    G        0      0        2 
   5    chr5_7609027     HCab    C    G        0      0        2 
   5    chr5_7609027     HPrz    C    G      0.5      1        2 
   5    chr5_7609027     ZBoe    C    G        0      0        2 
   5    chr5_7609027     ZGre    C    G        0      0        2 
   5    chr5_7609027     ZHar    C    G        0      0        2 
   5    chr5_7609027   Sample    C    G        0      0        2 
   5    chr5_7624375     AAsi    C    A        0      0        2 
   5    chr5_7624375     AKia    C    A        0      0        2 
   5    chr5_7624375     AOna    C    A        0      0        2 
   5    chr5_7624375     ASom    C    A        0      0        2 
   5    chr5_7624375     HCab    C    A        0      0        2 
   5    chr5_7624375     HPrz    C    A        0      0        2 
   5    chr5_7624375     ZBoe    C    A        0      0        2 
   5    chr5_7624375     ZGre    C    A      0.5      1        2 
   5    chr5_7624375     ZHar    C    A        0      0        2 
   5    chr5_7624375   Sample    C    A        0      0        2 
   5    chr5_7628222     AAsi    C    G        0      0        2 
   5    chr5_7628222     AKia    C    G        0      0        2 
   5    chr5_7628222     AOna    C    G        0      0        2 
   5    chr5_7628222     ASom    C    G        0      0        2 
   5    chr5_7628222     HCab    C    G        0      0        2 
   5    chr5_7628222     HPrz    C    G        0      0        2 
   5    chr5_7628222     ZBoe    C    G        0      0        2 
   5    chr5_7628222     ZGre    C    G        1      2        2 
   5    chr5_7628222     ZHar    C    G        1      2        2 
   5    chr5_7628222   Sample    C    G        0      0        2 
   5    chr5_7635240     AAsi    C    G        0      0        2 
   5    chr5_7635240     AKia    C    G        0      0        2 
   5    chr5_7635240     AOna    C    G        0      0        2 
   5    chr5_7635240     ASom    C    G        0      0        2 
   5    chr5_7635240     HCab    C    G        0      0        2 
   5    chr5_7635240     HPrz    C    G        0      0        2 
   5    chr5_7635240     ZBoe    C    G        0      0        2 
   5    chr5_7635240     ZGre    C    G      0.5      1        2 
   5    chr5_7635240     ZHar    C    G        0      0        2 
   5    chr5_7635240   Sample    C    G        0      0        2 
   5    chr5_7646790     AAsi    G    T        0      0        2 
   5    chr5_7646790     AKia    G    T        0      0        2 
   5    chr5_7646790     AOna    G    T        0      0        2 
   5    chr5_7646790     ASom    G    T        0      0        2 
   5    chr5_7646790     HCab    G    T        1      2        2 
   5    chr5_7646790     HPrz    G    T        1      2        2 
   5    chr5_7646790     ZBoe    G    T        0      0        2 
   5    chr5_7646790     ZGre    G    T        0      0        2 
   5    chr5_7646790     ZHar    G    T        0      0        2 
   5    chr5_7646790   Sample    G    T        0      0        2 
   5    chr5_7646979     AAsi    G    T        0      0        2 
   5    chr5_7646979     AKia    G    T        0      0        2 
   5    chr5_7646979     AOna    G    T        0      0        2 
   5    chr5_7646979     ASom    G    T        0      0        2 
   5    chr5_7646979     HCab    G    T      0.5      1        2 
   5    chr5_7646979     HPrz    G    T      0.5      1        2 
   5    chr5_7646979     ZBoe    G    T        0      0        2 
   5    chr5_7646979     ZGre    G    T        0      0        2 
   5    chr5_7646979     ZHar    G    T        0      0        2 
   5    chr5_7646979   Sample    G    T        0      0        2 
   5    chr5_7659970     AAsi    C    G        0      0        2 
   5    chr5_7659970     AKia    C    G        0      0        2 
   5    chr5_7659970     AOna    C    G        0      0        2 
   5    chr5_7659970     ASom    C    G        0      0        2 
   5    chr5_7659970     HCab    C    G        1      2        2 
   5    chr5_7659970     HPrz    C    G        1      2        2 
   5    chr5_7659970     ZBoe    C    G        0      0        2 
   5    chr5_7659970     ZGre    C    G        0      0        2 
   5    chr5_7659970     ZHar    C    G        0      0        2 
   5    chr5_7659970   Sample    C    G        0      0        2 
   5    chr5_7663314     AAsi    C    G        1      2        2 
   5    chr5_7663314     AKia    C    G        0      0        2 
   5    chr5_7663314     AOna    C    G        0      0        2 
   5    chr5_7663314     ASom    C    G        0      0        2 
   5    chr5_7663314     HCab    C    G        0      0        2 
   5    chr5_7663314     HPrz    C    G        0      0        2 
   5    chr5_7663314     ZBoe    C    G        0      0        2 
   5    chr5_7663314     ZGre    C    G        0      0        2 
   5    chr5_7663314     ZHar    C    G        0      0        2 
   5    chr5_7663314   Sample    C    G        1      2        2 
   5    chr5_7666841     AAsi    G    C        0      0        2 
   5    chr5_7666841     AKia    G    C        0      0        2 
   5    chr5_7666841     AOna    G    C        0      0        2 
   5    chr5_7666841     ASom    G    C        0      0        2 
   5    chr5_7666841     HCab    G    C        1      2        2 
   5    chr5_7666841     HPrz    G    C        1      2        2 
   5    chr5_7666841     ZBoe    G    C        0      0        2 
   5    chr5_7666841     ZGre    G    C        0      0        2 
   5    chr5_7666841     ZHar    G    C        0      0        2 
   5    chr5_7666841   Sample    G    C        0      0        2 
   5    chr5_7679891     AAsi    A    T        0      0        2 
   5    chr5_7679891     AKia    A    T        0      0        2 
   5    chr5_7679891     AOna    A    T        0      0        2 
   5    chr5_7679891     ASom    A    T        0      0        2 
   5    chr5_7679891     HCab    A    T        0      0        2 
   5    chr5_7679891     HPrz    A    T        0      0        2 
   5    chr5_7679891     ZBoe    A    T        0      0        2 
   5    chr5_7679891     ZGre    A    T        1      2        2 
   5    chr5_7679891     ZHar    A    T        0      0        2 
   5    chr5_7679891   Sample    A    T        0      0        2 
   5    chr5_7682113     AAsi    T    G        0      0        2 
   5    chr5_7682113     AKia    T    G        0      0        2 
   5    chr5_7682113     AOna    T    G        0      0        2 
   5    chr5_7682113     ASom    T    G        0      0        2 
   5    chr5_7682113     HCab    T    G        0      0        2 
   5    chr5_7682113     HPrz    T    G        0      0        2 
   5    chr5_7682113     ZBoe    T    G        0      0        2 
   5    chr5_7682113     ZGre    T    G      0.5      1        2 
   5    chr5_7682113     ZHar    T    G        0      0        2 
   5    chr5_7682113   Sample    T    G        0      0        2 
   5    chr5_7698895     AAsi    G    C        0      0        2 
   5    chr5_7698895     AKia    G    C        1      2        2 
   5    chr5_7698895     AOna    G    C        1      2        2 
   5    chr5_7698895     ASom    G    C        0      0        2 
   5    chr5_7698895     HCab    G    C        1      2        2 
   5    chr5_7698895     HPrz    G    C        1      2        2 
   5    chr5_7698895     ZBoe    G    C        0      0        2 
   5    chr5_7698895     ZGre    G    C        0      0        2 
   5    chr5_7698895     ZHar    G    C        0      0        2 
   5    chr5_7698895   Sample    G    C        0      0        2 
   5    chr5_7733660     AAsi    T    A        0      0        2 
   5    chr5_7733660     AKia    T    A        0      0        2 
   5    chr5_7733660     AOna    T    A        0      0        2 
   5    chr5_7733660     ASom    T    A        0      0        2 
   5    chr5_7733660     HCab    T    A        0      0        2 
   5    chr5_7733660     HPrz    T    A        0      0        2 
   5    chr5_7733660     ZBoe    T    A        1      2        2 
   5    chr5_7733660     ZGre    T    A        1      2        2 
   5    chr5_7733660     ZHar    T    A        1      2        2 
   5    chr5_7733660   Sample    T    A        0      0        2 
   5    chr5_7742735     AAsi    T    G        0      0        2 
   5    chr5_7742735     AKia    T    G        0      0        2 
   5    chr5_7742735     AOna    T    G        0      0        2 
   5    chr5_7742735     ASom    T    G        0      0        2 
   5    chr5_7742735     HCab    T    G        0      0        2 
   5    chr5_7742735     HPrz    T    G        0      0        2 
   5    chr5_7742735     ZBoe    T    G        1      2        2 
   5    chr5_7742735     ZGre    T    G        0      0        2 
   5    chr5_7742735     ZHar    T    G        0      0        2 
   5    chr5_7742735   Sample    T    G        0      0        2 
   5    chr5_7744388     AAsi    G    T        1      2        2 
   5    chr5_7744388     AKia    G    T        0      0        2 
   5    chr5_7744388     AOna    G    T        0      0        2 
   5    chr5_7744388     ASom    G    T        0      0        2 
   5    chr5_7744388     HCab    G    T        0      0        2 
   5    chr5_7744388     HPrz    G    T        0      0        2 
   5    chr5_7744388     ZBoe    G    T        0      0        2 
   5    chr5_7744388     ZGre    G    T        0      0        2 
   5    chr5_7744388     ZHar    G    T        0      0        2 
   5    chr5_7744388   Sample    G    T        0      0        2 
   5    chr5_7748638     AAsi    T    G        0      0        2 
   5    chr5_7748638     AKia    T    G      0.5      1        2 
   5    chr5_7748638     AOna    T    G        0      0        2 
   5    chr5_7748638     ASom    T    G        0      0        2 
   5    chr5_7748638     HCab    T    G        0      0        2 
   5    chr5_7748638     HPrz    T    G        0      0        2 
   5    chr5_7748638     ZBoe    T    G        0      0        2 
   5    chr5_7748638     ZGre    T    G        0      0        2 
   5    chr5_7748638     ZHar    T    G        0      0        2 
   5    chr5_7748638   Sample    T    G        0      0        2 
   5    chr5_7774068     AAsi    T    G        0      0        2 
   5    chr5_7774068     AKia    T    G        0      0        2 
   5    chr5_7774068     AOna    T    G        0      0        2 
   5    chr5_7774068     ASom    T    G        0      0        2 
   5    chr5_7774068     HCab    T    G        1      2        2 
   5    chr5_7774068     HPrz    T    G        1      2        2 
   5    chr5_7774068     ZBoe    T    G        0      0        2 
   5    chr5_7774068     ZGre    T    G        0      0        2 
   5    chr5_7774068     ZHar    T    G        0      0        2 
   5    chr5_7774068   Sample    T    G        0      0        2 
   5    chr5_7824177     AAsi    T    G        0      0        2 
   5    chr5_7824177     AKia    T    G        0      0        2 
   5    chr5_7824177     AOna    T    G        0      0        2 
   5    chr5_7824177     ASom    T    G        0      0        2 
   5    chr5_7824177     HCab    T    G        0      0        2 
   5    chr5_7824177     HPrz    T    G        0      0        2 
   5    chr5_7824177     ZBoe    T    G      0.5      1        2 
   5    chr5_7824177     ZGre    T    G        0      0        2 
   5    chr5_7824177     ZHar    T    G        0      0        2 
   5    chr5_7824177   Sample    T    G        0      0        2 
   5    chr5_7847949     AAsi    G    C        0      0        2 
   5    chr5_7847949     AKia    G    C        0      0        2 
   5    chr5_7847949     AOna    G    C        0      0        2 
   5    chr5_7847949     ASom    G    C        0      0        2 
   5    chr5_7847949     HCab    G    C      0.5      1        2 
   5    chr5_7847949     HPrz    G    C        0      0        2 
   5    chr5_7847949     ZBoe    G    C        0      0        2 
   5    chr5_7847949     ZGre    G    C        0      0        2 
   5    chr5_7847949     ZHar    G    C        0      0        2 
   5    chr5_7847949   Sample    G    C        0      0        2 
   5    chr5_7859698     AAsi    C    A        0      0        2 
   5    chr5_7859698     AKia    C    A        0      0        2 
   5    chr5_7859698     AOna    C    A        0      0        2 
   5    chr5_7859698     ASom    C    A        0      0        2 
   5    chr5_7859698     HCab    C    A        0      0        2 
   5    chr5_7859698     HPrz    C    A        0      0        2 
   5    chr5_7859698     ZBoe    C    A        0      0        2 
   5    chr5_7859698     ZGre    C    A        0      0        2 
   5    chr5_7859698     ZHar    C    A        1      2        2 
   5    chr5_7859698   Sample    C    A        0      0        2 
   5    chr5_7868123     AAsi    T    G        0      0        2 
   5    chr5_7868123     AKia    T    G        0      0        2 
   5    chr5_7868123     AOna    T    G        0      0        2 
   5    chr5_7868123     ASom    T    G        0      0        2 
   5    chr5_7868123     HCab    T    G        0      0        2 
   5    chr5_7868123     HPrz    T    G        0      0        2 
   5    chr5_7868123     ZBoe    T    G        0      0        2 
   5    chr5_7868123     ZGre    T    G        1      2        2 
   5    chr5_7868123     ZHar    T    G        0      0        2 
   5    chr5_7868123   Sample    T    G        0      0        2 
   5    chr5_7884945     AAsi    G    C        0      0        2 
   5    chr5_7884945     AKia    G    C        0      0        2 
   5    chr5_7884945     AOna    G    C        0      0        2 
   5    chr5_7884945     ASom    G    C        0      0        2 
   5    chr5_7884945     HCab    G    C        1      2        2 
   5    chr5_7884945     HPrz    G    C        1      2        2 
   5    chr5_7884945     ZBoe    G    C        0      0        2 
   5    chr5_7884945     ZGre    G    C        0      0        2 
   5    chr5_7884945     ZHar    G    C        0      0        2 
   5    chr5_7884945   Sample    G    C        0      0        2 
   5    chr5_7887008     AAsi    C    G        0      0        2 
   5    chr5_7887008     AKia    C    G        0      0        2 
   5    chr5_7887008     AOna    C    G        0      0        2 
   5    chr5_7887008     ASom    C    G        0      0        2 
   5    chr5_7887008     HCab    C    G        0      0        2 
   5    chr5_7887008     HPrz    C    G        0      0        2 
   5    chr5_7887008     ZBoe    C    G        0      0        2 
   5    chr5_7887008     ZGre    C    G        1      2        2 
   5    chr5_7887008     ZHar    C    G        0      0        2 
   5    chr5_7887008   Sample    C    G        0      0        2 
   5    chr5_7887054     AAsi    T    G        0      0        2 
   5    chr5_7887054     AKia    T    G        0      0        2 
   5    chr5_7887054     AOna    T    G        0      0        2 
   5    chr5_7887054     ASom    T    G        0      0        2 
   5    chr5_7887054     HCab    T    G      0.5      1        2 
   5    chr5_7887054     HPrz    T    G        0      0        2 
   5    chr5_7887054     ZBoe    T    G        0      0        2 
   5    chr5_7887054     ZGre    T    G        0      0        2 
   5    chr5_7887054     ZHar    T    G        0      0        2 
   5    chr5_7887054   Sample    T    G        0      0        2 
   5    chr5_7888170     AAsi    C    A        0      0        2 
   5    chr5_7888170     AKia    C    A        0      0        2 
   5    chr5_7888170     AOna    C    A        0      0        2 
   5    chr5_7888170     ASom    C    A        0      0        2 
   5    chr5_7888170     HCab    C    A        0      0        2 
   5    chr5_7888170     HPrz    C    A        0      0        2 
   5    chr5_7888170     ZBoe    C    A        0      0        2 
   5    chr5_7888170     ZGre    C    A        0      0        2 
   5    chr5_7888170     ZHar    C    A      0.5      1        2 
   5    chr5_7888170   Sample    C    A        0      0        2 
   5    chr5_7904535     AAsi    G    C        0      0        2 
   5    chr5_7904535     AKia    G    C        0      0        2 
   5    chr5_7904535     AOna    G    C        0      0        2 
   5    chr5_7904535     ASom    G    C        0      0        2 
   5    chr5_7904535     HCab    G    C      0.5      1        2 
   5    chr5_7904535     HPrz    G    C        0      0        2 
   5    chr5_7904535     ZBoe    G    C        0      0        2 
   5    chr5_7904535     ZGre    G    C        0      0        2 
   5    chr5_7904535     ZHar    G    C        0      0        2 
   5    chr5_7904535   Sample    G    C        0      0        2 
   5    chr5_7912939     AAsi    G    T        0      0        2 
   5    chr5_7912939     AKia    G    T        0      0        2 
   5    chr5_7912939     AOna    G    T        0      0        2 
   5    chr5_7912939     ASom    G    T        0      0        2 
   5    chr5_7912939     HCab    G    T        0      0        2 
   5    chr5_7912939     HPrz    G    T        0      0        2 
   5    chr5_7912939     ZBoe    G    T      0.5      1        2 
   5    chr5_7912939     ZGre    G    T        0      0        2 
   5    chr5_7912939     ZHar    G    T        0      0        2 
   5    chr5_7912939   Sample    G    T        0      0        2 
   5    chr5_7914584     AAsi    C    A        0      0        2 
   5    chr5_7914584     AKia    C    A        0      0        2 
   5    chr5_7914584     AOna    C    A        0      0        2 
   5    chr5_7914584     ASom    C    A        0      0        2 
   5    chr5_7914584     HCab    C    A        1      2        2 
   5    chr5_7914584     HPrz    C    A        1      2        2 
   5    chr5_7914584     ZBoe    C    A        0      0        2 
   5    chr5_7914584     ZGre    C    A        0      0        2 
   5    chr5_7914584     ZHar    C    A        0      0        2 
   5    chr5_7914584   Sample    C    A        0      0        2 
   5    chr5_7939703     AAsi    A    C        0      0        2 
   5    chr5_7939703     AKia    A    C      0.5      1        2 
   5    chr5_7939703     AOna    A    C        0      0        2 
   5    chr5_7939703     ASom    A    C        0      0        2 
   5    chr5_7939703     HCab    A    C        0      0        2 
   5    chr5_7939703     HPrz    A    C        0      0        2 
   5    chr5_7939703     ZBoe    A    C        0      0        2 
   5    chr5_7939703     ZGre    A    C        0      0        2 
   5    chr5_7939703     ZHar    A    C        0      0        2 
   5    chr5_7939703   Sample    A    C        0      0        2 
   5    chr5_7957634     AAsi    G    T        0      0        2 
   5    chr5_7957634     AKia    G    T        1      2        2 
   5    chr5_7957634     AOna    G    T      0.5      1        2 
   5    chr5_7957634     ASom    G    T        0      0        2 
   5    chr5_7957634     HCab    G    T        0      0        2 
   5    chr5_7957634     HPrz    G    T        0      0        2 
   5    chr5_7957634     ZBoe    G    T        0      0        2 
   5    chr5_7957634     ZGre    G    T        0      0        2 
   5    chr5_7957634     ZHar    G    T        0      0        2 
   5    chr5_7957634   Sample    G    T        0      0        2 
   5    chr5_7977519     AAsi    C    G        0      0        2 
   5    chr5_7977519     AKia    C    G        0      0        2 
   5    chr5_7977519     AOna    C    G        0      0        2 
   5    chr5_7977519     ASom    C    G        0      0        2 
   5    chr5_7977519     HCab    C    G        0      0        2 
   5    chr5_7977519     HPrz    C    G        0      0        2 
   5    chr5_7977519     ZBoe    C    G        1      2        2 
   5    chr5_7977519     ZGre    C    G        1      2        2 
   5    chr5_7977519     ZHar    C    G        0      0        2 
   5    chr5_7977519   Sample    C    G        0      0        2 
   5    chr5_7978088     AAsi    G    C        0      0        2 
   5    chr5_7978088     AKia    G    C        0      0        2 
   5    chr5_7978088     AOna    G    C        0      0        2 
   5    chr5_7978088     ASom    G    C        0      0        2 
   5    chr5_7978088     HCab    G    C        0      0        2 
   5    chr5_7978088     HPrz    G    C        0      0        2 
   5    chr5_7978088     ZBoe    G    C        0      0        2 
   5    chr5_7978088     ZGre    G    C        0      0        2 
   5    chr5_7978088     ZHar    G    C        1      2        2 
   5    chr5_7978088   Sample    G    C        0      0        2 
   5    chr5_7994696     AAsi    T    G        0      0        2 
   5    chr5_7994696     AKia    T    G      0.5      1        2 
   5    chr5_7994696     AOna    T    G        0      0        2 
   5    chr5_7994696     ASom    T    G        0      0        2 
   5    chr5_7994696     HCab    T    G        0      0        2 
   5    chr5_7994696     HPrz    T    G        0      0        2 
   5    chr5_7994696     ZBoe    T    G        0      0        2 
   5    chr5_7994696     ZGre    T    G        0      0        2 
   5    chr5_7994696     ZHar    T    G        0      0        2 
   5    chr5_7994696   Sample    T    G        0      0        2 
   5    chr5_8030517     AAsi    G    C      0.5      1        2 
   5    chr5_8030517     AKia    G    C        0      0        2 
   5    chr5_8030517     AOna    G    C        0      0        2 
   5    chr5_8030517     ASom    G    C        0      0        2 
   5    chr5_8030517     HCab    G    C        0      0        2 
   5    chr5_8030517     HPrz    G    C        0      0        2 
   5    chr5_8030517     ZBoe    G    C        0      0        2 
   5    chr5_8030517     ZGre    G    C        0      0        2 
   5    chr5_8030517     ZHar    G    C        0      0        2 
   5    chr5_8030517   Sample    G    C        0      0        2 
   5    chr5_8031875     AAsi    G    C        0      0        2 
   5    chr5_8031875     AKia    G    C        0      0        2 
   5    chr5_8031875     AOna    G    C        0      0        2 
   5    chr5_8031875     ASom    G    C        0      0        2 
   5    chr5_8031875     HCab    G    C        0      0        2 
   5    chr5_8031875     HPrz    G    C        0      0        2 
   5    chr5_8031875     ZBoe    G    C        1      2        2 
   5    chr5_8031875     ZGre    G    C        0      0        2 
   5    chr5_8031875     ZHar    G    C        0      0        2 
   5    chr5_8031875   Sample    G    C        0      0        2 
   5    chr5_8051455     AAsi    C    G        0      0        2 
   5    chr5_8051455     AKia    C    G        0      0        2 
   5    chr5_8051455     AOna    C    G        0      0        2 
   5    chr5_8051455     ASom    C    G        0      0        2 
   5    chr5_8051455     HCab    C    G        0      0        2 
   5    chr5_8051455     HPrz    C    G      0.5      1        2 
   5    chr5_8051455     ZBoe    C    G        0      0        2 
   5    chr5_8051455     ZGre    C    G        0      0        2 
   5    chr5_8051455     ZHar    C    G        0      0        2 
   5    chr5_8051455   Sample    C    G        0      0        2 
   5    chr5_8080185     AAsi    T    G        0      0        2 
   5    chr5_8080185     AKia    T    G        0      0        2 
   5    chr5_8080185     AOna    T    G        0      0        2 
   5    chr5_8080185     ASom    T    G        0      0        2 
   5    chr5_8080185     HCab    T    G        0      0        2 
   5    chr5_8080185     HPrz    T    G        0      0        2 
   5    chr5_8080185     ZBoe    T    G        1      2        2 
   5    chr5_8080185     ZGre    T    G        0      0        2 
   5    chr5_8080185     ZHar    T    G        0      0        2 
   5    chr5_8080185   Sample    T    G        0      0        2 
   5    chr5_8108769     AAsi    G    C        0      0        2 
   5    chr5_8108769     AKia    G    C        0      0        2 
   5    chr5_8108769     AOna    G    C        0      0        2 
   5    chr5_8108769     ASom    G    C        0      0        2 
   5    chr5_8108769     HCab    G    C        1      2        2 
   5    chr5_8108769     HPrz    G    C      0.5      1        2 
   5    chr5_8108769     ZBoe    G    C        0      0        2 
   5    chr5_8108769     ZGre    G    C        0      0        2 
   5    chr5_8108769     ZHar    G    C        0      0        2 
   5    chr5_8108769   Sample    G    C        0      0        2 
   5    chr5_8133669     AAsi    T    G        0      0        2 
   5    chr5_8133669     AKia    T    G        0      0        2 
   5    chr5_8133669     AOna    T    G        0      0        2 
   5    chr5_8133669     ASom    T    G        0      0        2 
   5    chr5_8133669     HCab    T    G        0      0        2 
   5    chr5_8133669     HPrz    T    G        0      0        2 
   5    chr5_8133669     ZBoe    T    G        1      2        2 
   5    chr5_8133669     ZGre    T    G        1      2        2 
   5    chr5_8133669     ZHar    T    G        1      2        2 
   5    chr5_8133669   Sample    T    G        0      0        2 
   5    chr5_8134601     AAsi    C    A      0.5      1        2 
   5    chr5_8134601     AKia    C    A        0      0        2 
   5    chr5_8134601     AOna    C    A        0      0        2 
   5    chr5_8134601     ASom    C    A        0      0        2 
   5    chr5_8134601     HCab    C    A        0      0        2 
   5    chr5_8134601     HPrz    C    A        0      0        2 
   5    chr5_8134601     ZBoe    C    A        0      0        2 
   5    chr5_8134601     ZGre    C    A        0      0        2 
   5    chr5_8134601     ZHar    C    A        0      0        2 
   5    chr5_8134601   Sample    C    A        1      2        2 
   5    chr5_8171045     AAsi    G    C        0      0        2 
   5    chr5_8171045     AKia    G    C        0      0        2 
   5    chr5_8171045     AOna    G    C        0      0        2 
   5    chr5_8171045     ASom    G    C        0      0        2 
   5    chr5_8171045     HCab    G    C        0      0        2 
   5    chr5_8171045     HPrz    G    C        0      0        2 
   5    chr5_8171045     ZBoe    G    C      0.5      1        2 
   5    chr5_8171045     ZGre    G    C        0      0        2 
   5    chr5_8171045     ZHar    G    C        0      0        2 
   5    chr5_8171045   Sample    G    C        0      0        2 
   5    chr5_8181502     AAsi    G    C        0      0        2 
   5    chr5_8181502     AKia    G    C        0      0        2 
   5    chr5_8181502     AOna    G    C        0      0        2 
   5    chr5_8181502     ASom    G    C        0      0        2 
   5    chr5_8181502     HCab    G    C        1      2        2 
   5    chr5_8181502     HPrz    G    C        1      2        2 
   5    chr5_8181502     ZBoe    G    C        0      0        2 
   5    chr5_8181502     ZGre    G    C        0      0        2 
   5    chr5_8181502     ZHar    G    C        0      0        2 
   5    chr5_8181502   Sample    G    C        0      0        2 
   5    chr5_8182252     AAsi    C    G        0      0        2 
   5    chr5_8182252     AKia    C    G        0      0        2 
   5    chr5_8182252     AOna    C    G        0      0        2 
   5    chr5_8182252     ASom    C    G        0      0        2 
   5    chr5_8182252     HCab    C    G        0      0        2 
   5    chr5_8182252     HPrz    C    G        0      0        2 
   5    chr5_8182252     ZBoe    C    G        0      0        2 
   5    chr5_8182252     ZGre    C    G      0.5      1        2 
   5    chr5_8182252     ZHar    C    G        0      0        2 
   5    chr5_8182252   Sample    C    G        0      0        2 
   5    chr5_8182290     AAsi    T    A        0      0        2 
   5    chr5_8182290     AKia    T    A        0      0        2 
   5    chr5_8182290     AOna    T    A        0      0        2 
   5    chr5_8182290     ASom    T    A        0      0        2 
   5    chr5_8182290     HCab    T    A        0      0        2 
   5    chr5_8182290     HPrz    T    A        0      0        2 
   5    chr5_8182290     ZBoe    T    A      0.5      1        2 
   5    chr5_8182290     ZGre    T    A        0      0        2 
   5    chr5_8182290     ZHar    T    A        0      0        2 
   5    chr5_8182290   Sample    T    A        0      0        2 
   5    chr5_8182359     AAsi    T    G        0      0        2 
   5    chr5_8182359     AKia    T    G        0      0        2 
   5    chr5_8182359     AOna    T    G        0      0        2 
   5    chr5_8182359     ASom    T    G        0      0        2 
   5    chr5_8182359     HCab    T    G        0      0        2 
   5    chr5_8182359     HPrz    T    G        0      0        2 
   5    chr5_8182359     ZBoe    T    G        0      0        2 
   5    chr5_8182359     ZGre    T    G        0      0        2 
   5    chr5_8182359     ZHar    T    G        1      2        2 
   5    chr5_8182359   Sample    T    G        0      0        2 
   5    chr5_8186541     AAsi    G    C        0      0        2 
   5    chr5_8186541     AKia    G    C        0      0        2 
   5    chr5_8186541     AOna    G    C        0      0        2 
   5    chr5_8186541     ASom    G    C        0      0        2 
   5    chr5_8186541     HCab    G    C        1      2        2 
   5    chr5_8186541     HPrz    G    C        1      2        2 
   5    chr5_8186541     ZBoe    G    C        0      0        2 
   5    chr5_8186541     ZGre    G    C        0      0        2 
   5    chr5_8186541     ZHar    G    C        0      0        2 
   5    chr5_8186541   Sample    G    C        0      0        2 
   5    chr5_8209541     AAsi    A    T        0      0        2 
   5    chr5_8209541     AKia    A    T        0      0        2 
   5    chr5_8209541     AOna    A    T        0      0        2 
   5    chr5_8209541     ASom    A    T        0      0        2 
   5    chr5_8209541     HCab    A    T        0      0        2 
   5    chr5_8209541     HPrz    A    T        0      0        2 
   5    chr5_8209541     ZBoe    A    T        0      0        2 
   5    chr5_8209541     ZGre    A    T      0.5      1        2 
   5    chr5_8209541     ZHar    A    T        0      0        2 
   5    chr5_8209541   Sample    A    T        0      0        2 
   5    chr5_8221144     AAsi    G    T        0      0        2 
   5    chr5_8221144     AKia    G    T        0      0        2 
   5    chr5_8221144     AOna    G    T        0      0        2 
   5    chr5_8221144     ASom    G    T        0      0        2 
   5    chr5_8221144     HCab    G    T      0.5      1        2 
   5    chr5_8221144     HPrz    G    T        0      0        2 
   5    chr5_8221144     ZBoe    G    T        0      0        2 
   5    chr5_8221144     ZGre    G    T        0      0        2 
   5    chr5_8221144     ZHar    G    T        0      0        2 
   5    chr5_8221144   Sample    G    T        0      0        2 
   5    chr5_8235718     AAsi    A    T        0      0        2 
   5    chr5_8235718     AKia    A    T        0      0        2 
   5    chr5_8235718     AOna    A    T        0      0        2 
   5    chr5_8235718     ASom    A    T        0      0        2 
   5    chr5_8235718     HCab    A    T        0      0        2 
   5    chr5_8235718     HPrz    A    T      0.5      1        2 
   5    chr5_8235718     ZBoe    A    T        0      0        2 
   5    chr5_8235718     ZGre    A    T        0      0        2 
   5    chr5_8235718     ZHar    A    T        0      0        2 
   5    chr5_8235718   Sample    A    T        0      0        2 
   5    chr5_8275136     AAsi    A    C        0      0        2 
   5    chr5_8275136     AKia    A    C        0      0        2 
   5    chr5_8275136     AOna    A    C        0      0        2 
   5    chr5_8275136     ASom    A    C        0      0        2 
   5    chr5_8275136     HCab    A    C        1      2        2 
   5    chr5_8275136     HPrz    A    C        1      2        2 
   5    chr5_8275136     ZBoe    A    C        0      0        2 
   5    chr5_8275136     ZGre    A    C        0      0        2 
   5    chr5_8275136     ZHar    A    C        0      0        2 
   5    chr5_8275136   Sample    A    C        0      0        2 
   5    chr5_8349167     AAsi    G    C        0      0        2 
   5    chr5_8349167     AKia    G    C        0      0        2 
   5    chr5_8349167     AOna    G    C        0      0        2 
   5    chr5_8349167     ASom    G    C        0      0        2 
   5    chr5_8349167     HCab    G    C        1      2        2 
   5    chr5_8349167     HPrz    G    C        1      2        2 
   5    chr5_8349167     ZBoe    G    C        0      0        2 
   5    chr5_8349167     ZGre    G    C        0      0        2 
   5    chr5_8349167     ZHar    G    C        0      0        2 
   5    chr5_8349167   Sample    G    C        0      0        2 
   5    chr5_8355496     AAsi    T    G        0      0        2 
   5    chr5_8355496     AKia    T    G        1      2        2 
   5    chr5_8355496     AOna    T    G        0      0        2 
   5    chr5_8355496     ASom    T    G        0      0        2 
   5    chr5_8355496     HCab    T    G        0      0        2 
   5    chr5_8355496     HPrz    T    G        0      0        2 
   5    chr5_8355496     ZBoe    T    G        0      0        2 
   5    chr5_8355496     ZGre    T    G        0      0        2 
   5    chr5_8355496     ZHar    T    G        0      0        2 
   5    chr5_8355496   Sample    T    G        0      0        2 
   5    chr5_8408933     AAsi    G    T        0      0        2 
   5    chr5_8408933     AKia    G    T        0      0        2 
   5    chr5_8408933     AOna    G    T        0      0        2 
   5    chr5_8408933     ASom    G    T        0      0        2 
   5    chr5_8408933     HCab    G    T        0      0        2 
   5    chr5_8408933     HPrz    G    T        0      0        2 
   5    chr5_8408933     ZBoe    G    T        0      0        2 
   5    chr5_8408933     ZGre    G    T        1      2        2 
   5    chr5_8408933     ZHar    G    T        0      0        2 
   5    chr5_8408933   Sample    G    T        0      0        2 
   5    chr5_8416807     AAsi    G    C        0      0        2 
   5    chr5_8416807     AKia    G    C        0      0        2 
   5    chr5_8416807     AOna    G    C        0      0        2 
   5    chr5_8416807     ASom    G    C        0      0        2 
   5    chr5_8416807     HCab    G    C        0      0        2 
   5    chr5_8416807     HPrz    G    C        0      0        2 
   5    chr5_8416807     ZBoe    G    C        0      0        2 
   5    chr5_8416807     ZGre    G    C        0      0        2 
   5    chr5_8416807     ZHar    G    C      0.5      1        2 
   5    chr5_8416807   Sample    G    C        0      0        2 
   5    chr5_8422783     AAsi    T    G        0      0        2 
   5    chr5_8422783     AKia    T    G        0      0        2 
   5    chr5_8422783     AOna    T    G        0      0        2 
   5    chr5_8422783     ASom    T    G        0      0        2 
   5    chr5_8422783     HCab    T    G        0      0        2 
   5    chr5_8422783     HPrz    T    G        0      0        2 
   5    chr5_8422783     ZBoe    T    G      0.5      1        2 
   5    chr5_8422783     ZGre    T    G        0      0        2 
   5    chr5_8422783     ZHar    T    G        0      0        2 
   5    chr5_8422783   Sample    T    G        0      0        2 
   5    chr5_8424926     AAsi    C    G        0      0        2 
   5    chr5_8424926     AKia    C    G        0      0        2 
   5    chr5_8424926     AOna    C    G        0      0        2 
   5    chr5_8424926     ASom    C    G        0      0        2 
   5    chr5_8424926     HCab    C    G        1      2        2 
   5    chr5_8424926     HPrz    C    G        1      2        2 
   5    chr5_8424926     ZBoe    C    G        0      0        2 
   5    chr5_8424926     ZGre    C    G        0      0        2 
   5    chr5_8424926     ZHar    C    G        0      0        2 
   5    chr5_8424926   Sample    C    G        0      0        2 
   5    chr5_8427246     AAsi    G    T        0      0        2 
   5    chr5_8427246     AKia    G    T        1      2        2 
   5    chr5_8427246     AOna    G    T        0      0        2 
   5    chr5_8427246     ASom    G    T        0      0        2 
   5    chr5_8427246     HCab    G    T        0      0        2 
   5    chr5_8427246     HPrz    G    T        0      0        2 
   5    chr5_8427246     ZBoe    G    T        0      0        2 
   5    chr5_8427246     ZGre    G    T        0      0        2 
   5    chr5_8427246     ZHar    G    T        0      0        2 
   5    chr5_8427246   Sample    G    T        0      0        2 
   5    chr5_8487106     AAsi    T    G        0      0        2 
   5    chr5_8487106     AKia    T    G        0      0        2 
   5    chr5_8487106     AOna    T    G        0      0        2 
   5    chr5_8487106     ASom    T    G        0      0        2 
   5    chr5_8487106     HCab    T    G        0      0        2 
   5    chr5_8487106     HPrz    T    G        0      0        2 
   5    chr5_8487106     ZBoe    T    G        1      2        2 
   5    chr5_8487106     ZGre    T    G        0      0        2 
   5    chr5_8487106     ZHar    T    G        0      0        2 
   5    chr5_8487106   Sample    T    G        0      0        2 
   5    chr5_8517483     AAsi    T    G        0      0        2 
   5    chr5_8517483     AKia    T    G        0      0        2 
   5    chr5_8517483     AOna    T    G        0      0        2 
   5    chr5_8517483     ASom    T    G        0      0        2 
   5    chr5_8517483     HCab    T    G        0      0        2 
   5    chr5_8517483     HPrz    T    G        0      0        2 
   5    chr5_8517483     ZBoe    T    G      0.5      1        2 
   5    chr5_8517483     ZGre    T    G        0      0        2 
   5    chr5_8517483     ZHar    T    G        0      0        2 
   5    chr5_8517483   Sample    T    G        0      0        2 
   5    chr5_8541188     AAsi    C    G        0      0        2 
   5    chr5_8541188     AKia    C    G        0      0        2 
   5    chr5_8541188     AOna    C    G      0.5      1        2 
   5    chr5_8541188     ASom    C    G        0      0        2 
   5    chr5_8541188     HCab    C    G        0      0        2 
   5    chr5_8541188     HPrz    C    G        0      0        2 
   5    chr5_8541188     ZBoe    C    G        0      0        2 
   5    chr5_8541188     ZGre    C    G        0      0        2 
   5    chr5_8541188     ZHar    C    G        0      0        2 
   5    chr5_8541188   Sample    C    G        0      0        2 
   5    chr5_8545018     AAsi    A    C        0      0        2 
   5    chr5_8545018     AKia    A    C        0      0        2 
   5    chr5_8545018     AOna    A    C        0      0        2 
   5    chr5_8545018     ASom    A    C        0      0        2 
   5    chr5_8545018     HCab    A    C        1      2        2 
   5    chr5_8545018     HPrz    A    C        1      2        2 
   5    chr5_8545018     ZBoe    A    C        0      0        2 
   5    chr5_8545018     ZGre    A    C        0      0        2 
   5    chr5_8545018     ZHar    A    C        0      0        2 
   5    chr5_8545018   Sample    A    C        0      0        2 
   5    chr5_8553935     AAsi    G    C        0      0        2 
   5    chr5_8553935     AKia    G    C        0      0        2 
   5    chr5_8553935     AOna    G    C        0      0        2 
   5    chr5_8553935     ASom    G    C        0      0        2 
   5    chr5_8553935     HCab    G    C        0      0        2 
   5    chr5_8553935     HPrz    G    C        0      0        2 
   5    chr5_8553935     ZBoe    G    C        0      0        2 
   5    chr5_8553935     ZGre    G    C      0.5      1        2 
   5    chr5_8553935     ZHar    G    C        0      0        2 
   5    chr5_8553935   Sample    G    C        0      0        2 
   5    chr5_8554507     AAsi    G    T        0      0        2 
   5    chr5_8554507     AKia    G    T        1      2        2 
   5    chr5_8554507     AOna    G    T        1      2        2 
   5    chr5_8554507     ASom    G    T        0      0        2 
   5    chr5_8554507     HCab    G    T        1      2        2 
   5    chr5_8554507     HPrz    G    T        1      2        2 
   5    chr5_8554507     ZBoe    G    T        0      0        2 
   5    chr5_8554507     ZGre    G    T        0      0        2 
   5    chr5_8554507     ZHar    G    T        0      0        2 
   5    chr5_8554507   Sample    G    T        0      0        2 
   5    chr5_8581134     AAsi    G    T        0      0        2 
   5    chr5_8581134     AKia    G    T        0      0        2 
   5    chr5_8581134     AOna    G    T        0      0        2 
   5    chr5_8581134     ASom    G    T        0      0        2 
   5    chr5_8581134     HCab    G    T        1      2        2 
   5    chr5_8581134     HPrz    G    T        1      2        2 
   5    chr5_8581134     ZBoe    G    T        0      0        2 
   5    chr5_8581134     ZGre    G    T        0      0        2 
   5    chr5_8581134     ZHar    G    T        0      0        2 
   5    chr5_8581134   Sample    G    T        0      0        2 
   5    chr5_8582209     AAsi    C    G        0      0        2 
   5    chr5_8582209     AKia    C    G        0      0        2 
   5    chr5_8582209     AOna    C    G        0      0        2 
   5    chr5_8582209     ASom    C    G        0      0        2 
   5    chr5_8582209     HCab    C    G        1      2        2 
   5    chr5_8582209     HPrz    C    G        1      2        2 
   5    chr5_8582209     ZBoe    C    G        0      0        2 
   5    chr5_8582209     ZGre    C    G        0      0        2 
   5    chr5_8582209     ZHar    C    G        0      0        2 
   5    chr5_8582209   Sample    C    G        0      0        2 
   5    chr5_8619329     AAsi    A    T        1      2        2 
   5    chr5_8619329     AKia    A    T        0      0        2 
   5    chr5_8619329     AOna    A    T        0      0        2 
   5    chr5_8619329     ASom    A    T        1      2        2 
   5    chr5_8619329     HCab    A    T        0      0        2 
   5    chr5_8619329     HPrz    A    T        0      0        2 
   5    chr5_8619329     ZBoe    A    T        0      0        2 
   5    chr5_8619329     ZGre    A    T        0      0        2 
   5    chr5_8619329     ZHar    A    T        0      0        2 
   5    chr5_8619329   Sample    A    T        1      2        2 
   5    chr5_8631398     AAsi    G    C        0      0        2 
   5    chr5_8631398     AKia    G    C        0      0        2 
   5    chr5_8631398     AOna    G    C      0.5      1        2 
   5    chr5_8631398     ASom    G    C        0      0        2 
   5    chr5_8631398     HCab    G    C        0      0        2 
   5    chr5_8631398     HPrz    G    C        0      0        2 
   5    chr5_8631398     ZBoe    G    C        0      0        2 
   5    chr5_8631398     ZGre    G    C        0      0        2 
   5    chr5_8631398     ZHar    G    C        0      0        2 
   5    chr5_8631398   Sample    G    C        0      0        2 
   5    chr5_8657444     AAsi    T    A        0      0        2 
   5    chr5_8657444     AKia    T    A        0      0        2 
   5    chr5_8657444     AOna    T    A        0      0        2 
   5    chr5_8657444     ASom    T    A        0      0        2 
   5    chr5_8657444     HCab    T    A        0      0        2 
   5    chr5_8657444     HPrz    T    A        0      0        2 
   5    chr5_8657444     ZBoe    T    A        0      0        2 
   5    chr5_8657444     ZGre    T    A        0      0        2 
   5    chr5_8657444     ZHar    T    A        1      2        2 
   5    chr5_8657444   Sample    T    A        0      0        2 
   5    chr5_8668099     AAsi    A    C        0      0        2 
   5    chr5_8668099     AKia    A    C        0      0        2 
   5    chr5_8668099     AOna    A    C        0      0        2 
   5    chr5_8668099     ASom    A    C        1      2        2 
   5    chr5_8668099     HCab    A    C        0      0        2 
   5    chr5_8668099     HPrz    A    C        0      0        2 
   5    chr5_8668099     ZBoe    A    C        0      0        2 
   5    chr5_8668099     ZGre    A    C        0      0        2 
   5    chr5_8668099     ZHar    A    C        0      0        2 
   5    chr5_8668099   Sample    A    C        0      0        2 
   5    chr5_8678993     AAsi    A    C        0      0        2 
   5    chr5_8678993     AKia    A    C        0      0        2 
   5    chr5_8678993     AOna    A    C        0      0        2 
   5    chr5_8678993     ASom    A    C        1      2        2 
   5    chr5_8678993     HCab    A    C        0      0        2 
   5    chr5_8678993     HPrz    A    C        0      0        2 
   5    chr5_8678993     ZBoe    A    C        0      0        2 
   5    chr5_8678993     ZGre    A    C        0      0        2 
   5    chr5_8678993     ZHar    A    C        0      0        2 
   5    chr5_8678993   Sample    A    C        0      0        2 
   5    chr5_8699225     AAsi    A    T        0      0        2 
   5    chr5_8699225     AKia    A    T        0      0        2 
   5    chr5_8699225     AOna    A    T        0      0        2 
   5    chr5_8699225     ASom    A    T        0      0        2 
   5    chr5_8699225     HCab    A    T        1      2        2 
   5    chr5_8699225     HPrz    A    T        1      2        2 
   5    chr5_8699225     ZBoe    A    T        0      0        2 
   5    chr5_8699225     ZGre    A    T        0      0        2 
   5    chr5_8699225     ZHar    A    T        0      0        2 
   5    chr5_8699225   Sample    A    T        0      0        2 
   5    chr5_8712905     AAsi    G    C        0      0        2 
   5    chr5_8712905     AKia    G    C      0.5      1        2 
   5    chr5_8712905     AOna    G    C        0      0        2 
   5    chr5_8712905     ASom    G    C        0      0        2 
   5    chr5_8712905     HCab    G    C        0      0        2 
   5    chr5_8712905     HPrz    G    C        0      0        2 
   5    chr5_8712905     ZBoe    G    C        0      0        2 
   5    chr5_8712905     ZGre    G    C        0      0        2 
   5    chr5_8712905     ZHar    G    C        0      0        2 
   5    chr5_8712905   Sample    G    C        0      0        2 
   5    chr5_8723863     AAsi    A    C        0      0        2 
   5    chr5_8723863     AKia    A    C        0      0        2 
   5    chr5_8723863     AOna    A    C        0      0        2 
   5    chr5_8723863     ASom    A    C        0      0        2 
   5    chr5_8723863     HCab    A    C        0      0        2 
   5    chr5_8723863     HPrz    A    C        0      0        2 
   5    chr5_8723863     ZBoe    A    C        1      2        2 
   5    chr5_8723863     ZGre    A    C        0      0        2 
   5    chr5_8723863     ZHar    A    C        0      0        2 
   5    chr5_8723863   Sample    A    C        0      0        2 
   5    chr5_8778057     AAsi    C    A        0      0        2 
   5    chr5_8778057     AKia    C    A        0      0        2 
   5    chr5_8778057     AOna    C    A        0      0        2 
   5    chr5_8778057     ASom    C    A        0      0        2 
   5    chr5_8778057     HCab    C    A        0      0        2 
   5    chr5_8778057     HPrz    C    A        0      0        2 
   5    chr5_8778057     ZBoe    C    A        0      0        2 
   5    chr5_8778057     ZGre    C    A      0.5      1        2 
   5    chr5_8778057     ZHar    C    A        0      0        2 
   5    chr5_8778057   Sample    C    A        0      0        2 
   5    chr5_8796397     AAsi    T    A        0      0        2 
   5    chr5_8796397     AKia    T    A        0      0        2 
   5    chr5_8796397     AOna    T    A        0      0        2 
   5    chr5_8796397     ASom    T    A        0      0        2 
   5    chr5_8796397     HCab    T    A        1      2        2 
   5    chr5_8796397     HPrz    T    A        1      2        2 
   5    chr5_8796397     ZBoe    T    A        0      0        2 
   5    chr5_8796397     ZGre    T    A        0      0        2 
   5    chr5_8796397     ZHar    T    A        0      0        2 
   5    chr5_8796397   Sample    T    A        0      0        2 
   5    chr5_8811980     AAsi    G    C        0      0        2 
   5    chr5_8811980     AKia    G    C        0      0        2 
   5    chr5_8811980     AOna    G    C        0      0        2 
   5    chr5_8811980     ASom    G    C        0      0        2 
   5    chr5_8811980     HCab    G    C        0      0        2 
   5    chr5_8811980     HPrz    G    C        0      0        2 
   5    chr5_8811980     ZBoe    G    C        0      0        2 
   5    chr5_8811980     ZGre    G    C        0      0        2 
   5    chr5_8811980     ZHar    G    C        1      2        2 
   5    chr5_8811980   Sample    G    C        0      0        2 
   5    chr5_8816247     AAsi    C    A        0      0        2 
   5    chr5_8816247     AKia    C    A        0      0        2 
   5    chr5_8816247     AOna    C    A        0      0        2 
   5    chr5_8816247     ASom    C    A        0      0        2 
   5    chr5_8816247     HCab    C    A        0      0        2 
   5    chr5_8816247     HPrz    C    A        0      0        2 
   5    chr5_8816247     ZBoe    C    A        0      0        2 
   5    chr5_8816247     ZGre    C    A        1      2        2 
   5    chr5_8816247     ZHar    C    A        0      0        2 
   5    chr5_8816247   Sample    C    A        0      0        2 
   5    chr5_8818543     AAsi    A    C        1      2        2 
```
