## Supplementary File 5. Zonkey (Schubert et al. 2017) report for donkey specimen Ancient5. for "No genetic evidence yet for hinnies at Mazongshan (400-160 BCE), northwestern China": excl_ts.frq.strat (part 23 of 91)

```
   5    chr5_8818543     AKia    A    C        0      0        2 
   5    chr5_8818543     AOna    A    C      0.5      1        2 
   5    chr5_8818543     ASom    A    C        1      2        2 
   5    chr5_8818543     HCab    A    C        0      0        2 
   5    chr5_8818543     HPrz    A    C        0      0        2 
   5    chr5_8818543     ZBoe    A    C        0      0        2 
   5    chr5_8818543     ZGre    A    C        0      0        2 
   5    chr5_8818543     ZHar    A    C        0      0        2 
   5    chr5_8818543   Sample    A    C        1      2        2 
   5    chr5_8819206     AAsi    T    A        0      0        2 
   5    chr5_8819206     AKia    T    A        0      0        2 
   5    chr5_8819206     AOna    T    A        0      0        2 
   5    chr5_8819206     ASom    T    A        0      0        2 
   5    chr5_8819206     HCab    T    A        0      0        2 
   5    chr5_8819206     HPrz    T    A      0.5      1        2 
   5    chr5_8819206     ZBoe    T    A        0      0        2 
   5    chr5_8819206     ZGre    T    A        0      0        2 
   5    chr5_8819206     ZHar    T    A        0      0        2 
   5    chr5_8819206   Sample    T    A        0      0        2 
   5    chr5_8838521     AAsi    C    G        0      0        2 
   5    chr5_8838521     AKia    C    G        0      0        2 
   5    chr5_8838521     AOna    C    G        0      0        2 
   5    chr5_8838521     ASom    C    G        0      0        2 
   5    chr5_8838521     HCab    C    G        0      0        2 
   5    chr5_8838521     HPrz    C    G        0      0        2 
   5    chr5_8838521     ZBoe    C    G      0.5      1        2 
   5    chr5_8838521     ZGre    C    G        1      2        2 
   5    chr5_8838521     ZHar    C    G        0      0        2 
   5    chr5_8838521   Sample    C    G        0      0        2 
   5    chr5_8845857     AAsi    C    A        1      2        2 
   5    chr5_8845857     AKia    C    A        0      0        2 
   5    chr5_8845857     AOna    C    A        0      0        2 
   5    chr5_8845857     ASom    C    A        0      0        2 
   5    chr5_8845857     HCab    C    A        0      0        2 
   5    chr5_8845857     HPrz    C    A        0      0        2 
   5    chr5_8845857     ZBoe    C    A        0      0        2 
   5    chr5_8845857     ZGre    C    A        0      0        2 
   5    chr5_8845857     ZHar    C    A        0      0        2 
   5    chr5_8845857   Sample    C    A        0      0        2 
   5    chr5_8874334     AAsi    A    T        0      0        2 
   5    chr5_8874334     AKia    A    T        0      0        2 
   5    chr5_8874334     AOna    A    T        0      0        2 
   5    chr5_8874334     ASom    A    T        0      0        2 
   5    chr5_8874334     HCab    A    T        1      2        2 
   5    chr5_8874334     HPrz    A    T        1      2        2 
   5    chr5_8874334     ZBoe    A    T        0      0        2 
   5    chr5_8874334     ZGre    A    T        0      0        2 
   5    chr5_8874334     ZHar    A    T        0      0        2 
   5    chr5_8874334   Sample    A    T        0      0        2 
   5    chr5_8894231     AAsi    G    C        0      0        2 
   5    chr5_8894231     AKia    G    C        0      0        2 
   5    chr5_8894231     AOna    G    C        0      0        2 
   5    chr5_8894231     ASom    G    C        0      0        2 
   5    chr5_8894231     HCab    G    C        1      2        2 
   5    chr5_8894231     HPrz    G    C        1      2        2 
   5    chr5_8894231     ZBoe    G    C        0      0        2 
   5    chr5_8894231     ZGre    G    C        0      0        2 
   5    chr5_8894231     ZHar    G    C        0      0        2 
   5    chr5_8894231   Sample    G    C        0      0        2 
   5    chr5_8931208     AAsi    T    A        0      0        2 
   5    chr5_8931208     AKia    T    A        0      0        2 
   5    chr5_8931208     AOna    T    A        0      0        2 
   5    chr5_8931208     ASom    T    A        0      0        2 
   5    chr5_8931208     HCab    T    A        0      0        2 
   5    chr5_8931208     HPrz    T    A        0      0        2 
   5    chr5_8931208     ZBoe    T    A        0      0        2 
   5    chr5_8931208     ZGre    T    A        0      0        2 
   5    chr5_8931208     ZHar    T    A        1      2        2 
   5    chr5_8931208   Sample    T    A        0      0        2 
   5    chr5_8941694     AAsi    G    T        0      0        2 
   5    chr5_8941694     AKia    G    T        0      0        2 
   5    chr5_8941694     AOna    G    T        0      0        2 
   5    chr5_8941694     ASom    G    T        1      2        2 
   5    chr5_8941694     HCab    G    T        0      0        2 
   5    chr5_8941694     HPrz    G    T        0      0        2 
   5    chr5_8941694     ZBoe    G    T        0      0        2 
   5    chr5_8941694     ZGre    G    T        0      0        2 
   5    chr5_8941694     ZHar    G    T        0      0        2 
   5    chr5_8941694   Sample    G    T        0      0        2 
   5    chr5_8963688     AAsi    C    A        0      0        2 
   5    chr5_8963688     AKia    C    A        0      0        2 
   5    chr5_8963688     AOna    C    A        0      0        2 
   5    chr5_8963688     ASom    C    A        0      0        2 
   5    chr5_8963688     HCab    C    A        0      0        2 
   5    chr5_8963688     HPrz    C    A      0.5      1        2 
   5    chr5_8963688     ZBoe    C    A        0      0        2 
   5    chr5_8963688     ZGre    C    A        0      0        2 
   5    chr5_8963688     ZHar    C    A        0      0        2 
   5    chr5_8963688   Sample    C    A        0      0        2 
   5    chr5_9025947     AAsi    C    A        0      0        2 
   5    chr5_9025947     AKia    C    A        0      0        2 
   5    chr5_9025947     AOna    C    A        0      0        2 
   5    chr5_9025947     ASom    C    A        0      0        2 
   5    chr5_9025947     HCab    C    A        0      0        2 
   5    chr5_9025947     HPrz    C    A        0      0        2 
   5    chr5_9025947     ZBoe    C    A        0      0        2 
   5    chr5_9025947     ZGre    C    A        1      2        2 
   5    chr5_9025947     ZHar    C    A        0      0        2 
   5    chr5_9025947   Sample    C    A        0      0        2 
   5    chr5_9040877     AAsi    T    G        0      0        2 
   5    chr5_9040877     AKia    T    G        0      0        2 
   5    chr5_9040877     AOna    T    G        0      0        2 
   5    chr5_9040877     ASom    T    G        0      0        2 
   5    chr5_9040877     HCab    T    G        0      0        2 
   5    chr5_9040877     HPrz    T    G        0      0        2 
   5    chr5_9040877     ZBoe    T    G        0      0        2 
   5    chr5_9040877     ZGre    T    G        0      0        2 
   5    chr5_9040877     ZHar    T    G        1      2        2 
   5    chr5_9040877   Sample    T    G        0      0        2 
   5    chr5_9062416     AAsi    C    G        0      0        2 
   5    chr5_9062416     AKia    C    G        0      0        2 
   5    chr5_9062416     AOna    C    G        0      0        2 
   5    chr5_9062416     ASom    C    G        0      0        2 
   5    chr5_9062416     HCab    C    G        1      2        2 
   5    chr5_9062416     HPrz    C    G        1      2        2 
   5    chr5_9062416     ZBoe    C    G        0      0        2 
   5    chr5_9062416     ZGre    C    G        0      0        2 
   5    chr5_9062416     ZHar    C    G        0      0        2 
   5    chr5_9062416   Sample    C    G        0      0        2 
   5    chr5_9105484     AAsi    C    G        0      0        2 
   5    chr5_9105484     AKia    C    G        1      2        2 
   5    chr5_9105484     AOna    C    G        1      2        2 
   5    chr5_9105484     ASom    C    G        0      0        2 
   5    chr5_9105484     HCab    C    G        0      0        2 
   5    chr5_9105484     HPrz    C    G        0      0        2 
   5    chr5_9105484     ZBoe    C    G        0      0        2 
   5    chr5_9105484     ZGre    C    G        0      0        2 
   5    chr5_9105484     ZHar    C    G        0      0        2 
   5    chr5_9105484   Sample    C    G        0      0        2 
   5    chr5_9108188     AAsi    C    A        0      0        2 
   5    chr5_9108188     AKia    C    A        0      0        2 
   5    chr5_9108188     AOna    C    A        0      0        2 
   5    chr5_9108188     ASom    C    A        0      0        2 
   5    chr5_9108188     HCab    C    A      0.5      1        2 
   5    chr5_9108188     HPrz    C    A      0.5      1        2 
   5    chr5_9108188     ZBoe    C    A        0      0        2 
   5    chr5_9108188     ZGre    C    A        0      0        2 
   5    chr5_9108188     ZHar    C    A        0      0        2 
   5    chr5_9108188   Sample    C    A        0      0        2 
   5    chr5_9111398     AAsi    T    A        0      0        2 
   5    chr5_9111398     AKia    T    A        0      0        2 
   5    chr5_9111398     AOna    T    A        0      0        2 
   5    chr5_9111398     ASom    T    A        0      0        2 
   5    chr5_9111398     HCab    T    A        1      2        2 
   5    chr5_9111398     HPrz    T    A        1      2        2 
   5    chr5_9111398     ZBoe    T    A        0      0        2 
   5    chr5_9111398     ZGre    T    A        0      0        2 
   5    chr5_9111398     ZHar    T    A        0      0        2 
   5    chr5_9111398   Sample    T    A        0      0        2 
   5    chr5_9113756     AAsi    T    A        0      0        2 
   5    chr5_9113756     AKia    T    A        0      0        2 
   5    chr5_9113756     AOna    T    A        0      0        2 
   5    chr5_9113756     ASom    T    A        0      0        2 
   5    chr5_9113756     HCab    T    A        0      0        2 
   5    chr5_9113756     HPrz    T    A        0      0        2 
   5    chr5_9113756     ZBoe    T    A      0.5      1        2 
   5    chr5_9113756     ZGre    T    A        0      0        2 
   5    chr5_9113756     ZHar    T    A        0      0        2 
   5    chr5_9113756   Sample    T    A        0      0        2 
   5    chr5_9123498     AAsi    G    C        1      2        2 
   5    chr5_9123498     AKia    G    C        0      0        2 
   5    chr5_9123498     AOna    G    C        0      0        2 
   5    chr5_9123498     ASom    G    C        0      0        2 
   5    chr5_9123498     HCab    G    C        0      0        2 
   5    chr5_9123498     HPrz    G    C        0      0        2 
   5    chr5_9123498     ZBoe    G    C        0      0        2 
   5    chr5_9123498     ZGre    G    C        0      0        2 
   5    chr5_9123498     ZHar    G    C        0      0        2 
   5    chr5_9123498   Sample    G    C        0      0        2 
   5    chr5_9126853     AAsi    G    T        0      0        2 
   5    chr5_9126853     AKia    G    T        0      0        2 
   5    chr5_9126853     AOna    G    T        0      0        2 
   5    chr5_9126853     ASom    G    T        0      0        2 
   5    chr5_9126853     HCab    G    T        0      0        2 
   5    chr5_9126853     HPrz    G    T        0      0        2 
   5    chr5_9126853     ZBoe    G    T      0.5      1        2 
   5    chr5_9126853     ZGre    G    T        0      0        2 
   5    chr5_9126853     ZHar    G    T        0      0        2 
   5    chr5_9126853   Sample    G    T        0      0        2 
   5    chr5_9151619     AAsi    G    T        0      0        2 
   5    chr5_9151619     AKia    G    T        0      0        2 
   5    chr5_9151619     AOna    G    T        0      0        2 
   5    chr5_9151619     ASom    G    T        0      0        2 
   5    chr5_9151619     HCab    G    T        0      0        2 
   5    chr5_9151619     HPrz    G    T        0      0        2 
   5    chr5_9151619     ZBoe    G    T        0      0        2 
   5    chr5_9151619     ZGre    G    T        0      0        2 
   5    chr5_9151619     ZHar    G    T        1      2        2 
   5    chr5_9151619   Sample    G    T        0      0        2 
   5    chr5_9164692     AAsi    T    G        0      0        2 
   5    chr5_9164692     AKia    T    G        0      0        2 
   5    chr5_9164692     AOna    T    G        0      0        2 
   5    chr5_9164692     ASom    T    G        0      0        2 
   5    chr5_9164692     HCab    T    G        0      0        2 
   5    chr5_9164692     HPrz    T    G        0      0        2 
   5    chr5_9164692     ZBoe    T    G        0      0        2 
   5    chr5_9164692     ZGre    T    G        0      0        2 
   5    chr5_9164692     ZHar    T    G        1      2        2 
   5    chr5_9164692   Sample    T    G        0      0        2 
   5    chr5_9174432     AAsi    G    C        0      0        2 
   5    chr5_9174432     AKia    G    C        0      0        2 
   5    chr5_9174432     AOna    G    C        0      0        2 
   5    chr5_9174432     ASom    G    C        1      2        2 
   5    chr5_9174432     HCab    G    C        0      0        2 
   5    chr5_9174432     HPrz    G    C        0      0        2 
   5    chr5_9174432     ZBoe    G    C        0      0        2 
   5    chr5_9174432     ZGre    G    C        0      0        2 
   5    chr5_9174432     ZHar    G    C        0      0        2 
   5    chr5_9174432   Sample    G    C        1      2        2 
   5    chr5_9176710     AAsi    A    C        0      0        2 
   5    chr5_9176710     AKia    A    C        0      0        2 
   5    chr5_9176710     AOna    A    C        0      0        2 
   5    chr5_9176710     ASom    A    C        0      0        2 
   5    chr5_9176710     HCab    A    C      0.5      1        2 
   5    chr5_9176710     HPrz    A    C      0.5      1        2 
   5    chr5_9176710     ZBoe    A    C        0      0        2 
   5    chr5_9176710     ZGre    A    C        0      0        2 
   5    chr5_9176710     ZHar    A    C        0      0        2 
   5    chr5_9176710   Sample    A    C        0      0        2 
   5    chr5_9227004     AAsi    A    C        0      0        2 
   5    chr5_9227004     AKia    A    C        0      0        2 
   5    chr5_9227004     AOna    A    C        1      2        2 
   5    chr5_9227004     ASom    A    C        0      0        2 
   5    chr5_9227004     HCab    A    C        0      0        2 
   5    chr5_9227004     HPrz    A    C        0      0        2 
   5    chr5_9227004     ZBoe    A    C        0      0        2 
   5    chr5_9227004     ZGre    A    C        0      0        2 
   5    chr5_9227004     ZHar    A    C        0      0        2 
   5    chr5_9227004   Sample    A    C        0      0        2 
   5    chr5_9267249     AAsi    T    G        0      0        2 
   5    chr5_9267249     AKia    T    G        1      2        2 
   5    chr5_9267249     AOna    T    G        0      0        2 
   5    chr5_9267249     ASom    T    G        0      0        2 
   5    chr5_9267249     HCab    T    G        0      0        2 
   5    chr5_9267249     HPrz    T    G        0      0        2 
   5    chr5_9267249     ZBoe    T    G        0      0        2 
   5    chr5_9267249     ZGre    T    G        0      0        2 
   5    chr5_9267249     ZHar    T    G        0      0        2 
   5    chr5_9267249   Sample    T    G        0      0        2 
   5    chr5_9268356     AAsi    G    C        1      2        2 
   5    chr5_9268356     AKia    G    C        0      0        2 
   5    chr5_9268356     AOna    G    C      0.5      1        2 
   5    chr5_9268356     ASom    G    C        1      2        2 
   5    chr5_9268356     HCab    G    C        0      0        2 
   5    chr5_9268356     HPrz    G    C        0      0        2 
   5    chr5_9268356     ZBoe    G    C        0      0        2 
   5    chr5_9268356     ZGre    G    C        0      0        2 
   5    chr5_9268356     ZHar    G    C        0      0        2 
   5    chr5_9268356   Sample    G    C        1      2        2 
   5    chr5_9292271     AAsi    G    T        0      0        2 
   5    chr5_9292271     AKia    G    T        0      0        2 
   5    chr5_9292271     AOna    G    T        0      0        2 
   5    chr5_9292271     ASom    G    T        0      0        2 
   5    chr5_9292271     HCab    G    T        0      0        2 
   5    chr5_9292271     HPrz    G    T        0      0        2 
   5    chr5_9292271     ZBoe    G    T        1      2        2 
   5    chr5_9292271     ZGre    G    T        0      0        2 
   5    chr5_9292271     ZHar    G    T        0      0        2 
   5    chr5_9292271   Sample    G    T        0      0        2 
   5    chr5_9321263     AAsi    G    T        0      0        2 
   5    chr5_9321263     AKia    G    T        0      0        2 
   5    chr5_9321263     AOna    G    T        0      0        2 
   5    chr5_9321263     ASom    G    T        0      0        2 
   5    chr5_9321263     HCab    G    T        1      2        2 
   5    chr5_9321263     HPrz    G    T        1      2        2 
   5    chr5_9321263     ZBoe    G    T        0      0        2 
   5    chr5_9321263     ZGre    G    T        0      0        2 
   5    chr5_9321263     ZHar    G    T        0      0        2 
   5    chr5_9321263   Sample    G    T        0      0        2 
   5    chr5_9377621     AAsi    C    G        0      0        2 
   5    chr5_9377621     AKia    C    G        0      0        2 
   5    chr5_9377621     AOna    C    G        0      0        2 
   5    chr5_9377621     ASom    C    G        0      0        2 
   5    chr5_9377621     HCab    C    G        1      2        2 
   5    chr5_9377621     HPrz    C    G        1      2        2 
   5    chr5_9377621     ZBoe    C    G        0      0        2 
   5    chr5_9377621     ZGre    C    G        0      0        2 
   5    chr5_9377621     ZHar    C    G        0      0        2 
   5    chr5_9377621   Sample    C    G        0      0        2 
   5    chr5_9390510     AAsi    T    G        0      0        2 
   5    chr5_9390510     AKia    T    G        0      0        2 
   5    chr5_9390510     AOna    T    G        0      0        2 
   5    chr5_9390510     ASom    T    G        0      0        2 
   5    chr5_9390510     HCab    T    G        0      0        2 
   5    chr5_9390510     HPrz    T    G        0      0        2 
   5    chr5_9390510     ZBoe    T    G        0      0        2 
   5    chr5_9390510     ZGre    T    G        1      2        2 
   5    chr5_9390510     ZHar    T    G        0      0        2 
   5    chr5_9390510   Sample    T    G        0      0        2 
   5    chr5_9390845     AAsi    T    G        0      0        2 
   5    chr5_9390845     AKia    T    G        0      0        2 
   5    chr5_9390845     AOna    T    G        0      0        2 
   5    chr5_9390845     ASom    T    G        0      0        2 
   5    chr5_9390845     HCab    T    G        1      2        2 
   5    chr5_9390845     HPrz    T    G        1      2        2 
   5    chr5_9390845     ZBoe    T    G        0      0        2 
   5    chr5_9390845     ZGre    T    G        0      0        2 
   5    chr5_9390845     ZHar    T    G        0      0        2 
   5    chr5_9390845   Sample    T    G        0      0        2 
   5    chr5_9399451     AAsi    A    C      0.5      1        2 
   5    chr5_9399451     AKia    A    C        0      0        2 
   5    chr5_9399451     AOna    A    C        0      0        2 
   5    chr5_9399451     ASom    A    C        0      0        2 
   5    chr5_9399451     HCab    A    C        0      0        2 
   5    chr5_9399451     HPrz    A    C        0      0        2 
   5    chr5_9399451     ZBoe    A    C        0      0        2 
   5    chr5_9399451     ZGre    A    C        0      0        2 
   5    chr5_9399451     ZHar    A    C        0      0        2 
   5    chr5_9399451   Sample    A    C        0      0        2 
   5    chr5_9400192     AAsi    T    G        0      0        2 
   5    chr5_9400192     AKia    T    G        0      0        2 
   5    chr5_9400192     AOna    T    G        0      0        2 
   5    chr5_9400192     ASom    T    G        0      0        2 
   5    chr5_9400192     HCab    T    G      0.5      1        2 
   5    chr5_9400192     HPrz    T    G        0      0        2 
   5    chr5_9400192     ZBoe    T    G        0      0        2 
   5    chr5_9400192     ZGre    T    G        0      0        2 
   5    chr5_9400192     ZHar    T    G        0      0        2 
   5    chr5_9400192   Sample    T    G        0      0        2 
   5    chr5_9401131     AAsi    G    T        0      0        2 
   5    chr5_9401131     AKia    G    T        0      0        2 
   5    chr5_9401131     AOna    G    T        0      0        2 
   5    chr5_9401131     ASom    G    T        0      0        2 
   5    chr5_9401131     HCab    G    T        1      2        2 
   5    chr5_9401131     HPrz    G    T        1      2        2 
   5    chr5_9401131     ZBoe    G    T        0      0        2 
   5    chr5_9401131     ZGre    G    T        0      0        2 
   5    chr5_9401131     ZHar    G    T        0      0        2 
   5    chr5_9401131   Sample    G    T        0      0        2 
   5    chr5_9415057     AAsi    C    A        0      0        2 
   5    chr5_9415057     AKia    C    A        0      0        2 
   5    chr5_9415057     AOna    C    A        0      0        2 
   5    chr5_9415057     ASom    C    A        0      0        2 
   5    chr5_9415057     HCab    C    A        1      2        2 
   5    chr5_9415057     HPrz    C    A        1      2        2 
   5    chr5_9415057     ZBoe    C    A        0      0        2 
   5    chr5_9415057     ZGre    C    A        0      0        2 
   5    chr5_9415057     ZHar    C    A        0      0        2 
   5    chr5_9415057   Sample    C    A        0      0        2 
   5    chr5_9420502     AAsi    T    G        0      0        2 
   5    chr5_9420502     AKia    T    G        0      0        2 
   5    chr5_9420502     AOna    T    G        0      0        2 
   5    chr5_9420502     ASom    T    G        0      0        2 
   5    chr5_9420502     HCab    T    G        1      2        2 
   5    chr5_9420502     HPrz    T    G        1      2        2 
   5    chr5_9420502     ZBoe    T    G        0      0        2 
   5    chr5_9420502     ZGre    T    G        0      0        2 
   5    chr5_9420502     ZHar    T    G        0      0        2 
   5    chr5_9420502   Sample    T    G        0      0        2 
   5    chr5_9455190     AAsi    T    G        0      0        2 
   5    chr5_9455190     AKia    T    G        0      0        2 
   5    chr5_9455190     AOna    T    G        0      0        2 
   5    chr5_9455190     ASom    T    G        0      0        2 
   5    chr5_9455190     HCab    T    G        0      0        2 
   5    chr5_9455190     HPrz    T    G        0      0        2 
   5    chr5_9455190     ZBoe    T    G      0.5      1        2 
   5    chr5_9455190     ZGre    T    G        0      0        2 
   5    chr5_9455190     ZHar    T    G        0      0        2 
   5    chr5_9455190   Sample    T    G        0      0        2 
   5    chr5_9456642     AAsi    A    C        0      0        2 
   5    chr5_9456642     AKia    A    C        0      0        2 
   5    chr5_9456642     AOna    A    C        0      0        2 
   5    chr5_9456642     ASom    A    C        0      0        2 
   5    chr5_9456642     HCab    A    C        0      0        2 
   5    chr5_9456642     HPrz    A    C        0      0        2 
   5    chr5_9456642     ZBoe    A    C        0      0        2 
   5    chr5_9456642     ZGre    A    C        1      2        2 
   5    chr5_9456642     ZHar    A    C        0      0        2 
   5    chr5_9456642   Sample    A    C        0      0        2 
   5    chr5_9462414     AAsi    G    T        0      0        2 
   5    chr5_9462414     AKia    G    T        0      0        2 
   5    chr5_9462414     AOna    G    T        0      0        2 
   5    chr5_9462414     ASom    G    T        0      0        2 
   5    chr5_9462414     HCab    G    T        0      0        2 
   5    chr5_9462414     HPrz    G    T        0      0        2 
   5    chr5_9462414     ZBoe    G    T      0.5      1        2 
   5    chr5_9462414     ZGre    G    T        0      0        2 
   5    chr5_9462414     ZHar    G    T        1      2        2 
   5    chr5_9462414   Sample    G    T        0      0        2 
   5    chr5_9469305     AAsi    T    A      0.5      1        2 
   5    chr5_9469305     AKia    T    A        0      0        2 
   5    chr5_9469305     AOna    T    A        0      0        2 
   5    chr5_9469305     ASom    T    A        1      2        2 
   5    chr5_9469305     HCab    T    A        0      0        2 
   5    chr5_9469305     HPrz    T    A        0      0        2 
   5    chr5_9469305     ZBoe    T    A        0      0        2 
   5    chr5_9469305     ZGre    T    A        0      0        2 
   5    chr5_9469305     ZHar    T    A        0      0        2 
   5    chr5_9469305   Sample    T    A        0      0        2 
   5    chr5_9483609     AAsi    C    G      0.5      1        2 
   5    chr5_9483609     AKia    C    G        0      0        2 
   5    chr5_9483609     AOna    C    G        0      0        2 
   5    chr5_9483609     ASom    C    G        1      2        2 
   5    chr5_9483609     HCab    C    G        0      0        2 
   5    chr5_9483609     HPrz    C    G        0      0        2 
   5    chr5_9483609     ZBoe    C    G        0      0        2 
   5    chr5_9483609     ZGre    C    G        0      0        2 
   5    chr5_9483609     ZHar    C    G        0      0        2 
   5    chr5_9483609   Sample    C    G        0      0        2 
   5    chr5_9504867     AAsi    C    A        0      0        2 
   5    chr5_9504867     AKia    C    A        0      0        2 
   5    chr5_9504867     AOna    C    A        0      0        2 
   5    chr5_9504867     ASom    C    A        0      0        2 
   5    chr5_9504867     HCab    C    A        0      0        2 
   5    chr5_9504867     HPrz    C    A        0      0        2 
   5    chr5_9504867     ZBoe    C    A        0      0        2 
   5    chr5_9504867     ZGre    C    A        0      0        2 
   5    chr5_9504867     ZHar    C    A        1      2        2 
   5    chr5_9504867   Sample    C    A        0      0        2 
   5    chr5_9508811     AAsi    G    C        0      0        2 
   5    chr5_9508811     AKia    G    C        1      2        2 
   5    chr5_9508811     AOna    G    C        1      2        2 
   5    chr5_9508811     ASom    G    C        0      0        2 
   5    chr5_9508811     HCab    G    C        0      0        2 
   5    chr5_9508811     HPrz    G    C        0      0        2 
   5    chr5_9508811     ZBoe    G    C        0      0        2 
   5    chr5_9508811     ZGre    G    C        0      0        2 
   5    chr5_9508811     ZHar    G    C        0      0        2 
   5    chr5_9508811   Sample    G    C        0      0        2 
   5    chr5_9517719     AAsi    G    C      0.5      1        2 
   5    chr5_9517719     AKia    G    C        0      0        2 
   5    chr5_9517719     AOna    G    C        0      0        2 
   5    chr5_9517719     ASom    G    C        0      0        2 
   5    chr5_9517719     HCab    G    C        0      0        2 
   5    chr5_9517719     HPrz    G    C        0      0        2 
   5    chr5_9517719     ZBoe    G    C        0      0        2 
   5    chr5_9517719     ZGre    G    C        0      0        2 
   5    chr5_9517719     ZHar    G    C        0      0        2 
   5    chr5_9517719   Sample    G    C        0      0        2 
   5    chr5_9559932     AAsi    C    G        0      0        2 
   5    chr5_9559932     AKia    C    G        0      0        2 
   5    chr5_9559932     AOna    C    G        0      0        2 
   5    chr5_9559932     ASom    C    G        0      0        2 
   5    chr5_9559932     HCab    C    G        1      2        2 
   5    chr5_9559932     HPrz    C    G        1      2        2 
   5    chr5_9559932     ZBoe    C    G        0      0        2 
   5    chr5_9559932     ZGre    C    G        0      0        2 
   5    chr5_9559932     ZHar    C    G        0      0        2 
   5    chr5_9559932   Sample    C    G        0      0        2 
   5    chr5_9588496     AAsi    G    C        0      0        2 
   5    chr5_9588496     AKia    G    C        0      0        2 
   5    chr5_9588496     AOna    G    C        0      0        2 
   5    chr5_9588496     ASom    G    C        0      0        2 
   5    chr5_9588496     HCab    G    C        0      0        2 
   5    chr5_9588496     HPrz    G    C        0      0        2 
   5    chr5_9588496     ZBoe    G    C        0      0        2 
   5    chr5_9588496     ZGre    G    C        0      0        2 
   5    chr5_9588496     ZHar    G    C        1      2        2 
   5    chr5_9588496   Sample    G    C        0      0        2 
   5    chr5_9603836     AAsi    T    G        1      2        2 
   5    chr5_9603836     AKia    T    G        0      0        2 
   5    chr5_9603836     AOna    T    G        0      0        2 
   5    chr5_9603836     ASom    T    G        0      0        2 
   5    chr5_9603836     HCab    T    G        0      0        2 
   5    chr5_9603836     HPrz    T    G        0      0        2 
   5    chr5_9603836     ZBoe    T    G        0      0        2 
   5    chr5_9603836     ZGre    T    G        0      0        2 
   5    chr5_9603836     ZHar    T    G        0      0        2 
   5    chr5_9603836   Sample    T    G        1      2        2 
   5    chr5_9675422     AAsi    T    A        0      0        2 
   5    chr5_9675422     AKia    T    A        0      0        2 
   5    chr5_9675422     AOna    T    A        0      0        2 
   5    chr5_9675422     ASom    T    A        0      0        2 
   5    chr5_9675422     HCab    T    A        0      0        2 
   5    chr5_9675422     HPrz    T    A        0      0        2 
   5    chr5_9675422     ZBoe    T    A      0.5      1        2 
   5    chr5_9675422     ZGre    T    A        0      0        2 
   5    chr5_9675422     ZHar    T    A        0      0        2 
   5    chr5_9675422   Sample    T    A        0      0        2 
   5    chr5_9687607     AAsi    C    A        0      0        2 
   5    chr5_9687607     AKia    C    A        0      0        2 
   5    chr5_9687607     AOna    C    A        0      0        2 
   5    chr5_9687607     ASom    C    A        0      0        2 
   5    chr5_9687607     HCab    C    A        1      2        2 
   5    chr5_9687607     HPrz    C    A        1      2        2 
   5    chr5_9687607     ZBoe    C    A        0      0        2 
   5    chr5_9687607     ZGre    C    A        0      0        2 
   5    chr5_9687607     ZHar    C    A        0      0        2 
   5    chr5_9687607   Sample    C    A        0      0        2 
   5    chr5_9691087     AAsi    C    G        0      0        2 
   5    chr5_9691087     AKia    C    G        0      0        2 
   5    chr5_9691087     AOna    C    G        0      0        2 
   5    chr5_9691087     ASom    C    G        0      0        2 
   5    chr5_9691087     HCab    C    G        1      2        2 
   5    chr5_9691087     HPrz    C    G        1      2        2 
   5    chr5_9691087     ZBoe    C    G        0      0        2 
   5    chr5_9691087     ZGre    C    G        0      0        2 
   5    chr5_9691087     ZHar    C    G        0      0        2 
   5    chr5_9691087   Sample    C    G        0      0        2 
   5    chr5_9692725     AAsi    T    G        0      0        2 
   5    chr5_9692725     AKia    T    G        0      0        2 
   5    chr5_9692725     AOna    T    G        0      0        2 
   5    chr5_9692725     ASom    T    G        0      0        2 
   5    chr5_9692725     HCab    T    G        1      2        2 
   5    chr5_9692725     HPrz    T    G        1      2        2 
   5    chr5_9692725     ZBoe    T    G        0      0        2 
   5    chr5_9692725     ZGre    T    G        0      0        2 
   5    chr5_9692725     ZHar    T    G        0      0        2 
   5    chr5_9692725   Sample    T    G        0      0        2 
   5    chr5_9702600     AAsi    G    T        0      0        2 
   5    chr5_9702600     AKia    G    T        0      0        2 
   5    chr5_9702600     AOna    G    T      0.5      1        2 
   5    chr5_9702600     ASom    G    T        0      0        2 
   5    chr5_9702600     HCab    G    T        0      0        2 
   5    chr5_9702600     HPrz    G    T        0      0        2 
   5    chr5_9702600     ZBoe    G    T        0      0        2 
   5    chr5_9702600     ZGre    G    T        0      0        2 
   5    chr5_9702600     ZHar    G    T        0      0        2 
   5    chr5_9702600   Sample    G    T        0      0        2 
   5    chr5_9704355     AAsi    C    G        0      0        2 
   5    chr5_9704355     AKia    C    G        0      0        2 
   5    chr5_9704355     AOna    C    G        0      0        2 
   5    chr5_9704355     ASom    C    G        0      0        2 
   5    chr5_9704355     HCab    C    G        1      2        2 
   5    chr5_9704355     HPrz    C    G        1      2        2 
   5    chr5_9704355     ZBoe    C    G        0      0        2 
   5    chr5_9704355     ZGre    C    G        0      0        2 
   5    chr5_9704355     ZHar    C    G        0      0        2 
   5    chr5_9704355   Sample    C    G        0      0        2 
   5    chr5_9707035     AAsi    C    G        0      0        2 
   5    chr5_9707035     AKia    C    G        0      0        2 
   5    chr5_9707035     AOna    C    G        0      0        2 
   5    chr5_9707035     ASom    C    G        0      0        2 
   5    chr5_9707035     HCab    C    G        0      0        2 
   5    chr5_9707035     HPrz    C    G        0      0        2 
   5    chr5_9707035     ZBoe    C    G      0.5      1        2 
   5    chr5_9707035     ZGre    C    G        0      0        2 
   5    chr5_9707035     ZHar    C    G        0      0        2 
   5    chr5_9707035   Sample    C    G        0      0        2 
   5    chr5_9714127     AAsi    A    T        0      0        2 
   5    chr5_9714127     AKia    A    T        0      0        2 
   5    chr5_9714127     AOna    A    T        0      0        2 
   5    chr5_9714127     ASom    A    T        0      0        2 
   5    chr5_9714127     HCab    A    T        1      2        2 
   5    chr5_9714127     HPrz    A    T        1      2        2 
   5    chr5_9714127     ZBoe    A    T        0      0        2 
   5    chr5_9714127     ZGre    A    T        0      0        2 
   5    chr5_9714127     ZHar    A    T        0      0        2 
   5    chr5_9714127   Sample    A    T        0      0        2 
   5    chr5_9728334     AAsi    G    T        0      0        2 
   5    chr5_9728334     AKia    G    T      0.5      1        2 
   5    chr5_9728334     AOna    G    T      0.5      1        2 
   5    chr5_9728334     ASom    G    T        0      0        2 
   5    chr5_9728334     HCab    G    T        0      0        2 
   5    chr5_9728334     HPrz    G    T        0      0        2 
   5    chr5_9728334     ZBoe    G    T        0      0        2 
   5    chr5_9728334     ZGre    G    T        0      0        2 
   5    chr5_9728334     ZHar    G    T        0      0        2 
   5    chr5_9728334   Sample    G    T        0      0        2 
   5    chr5_9738549     AAsi    T    A        1      2        2 
   5    chr5_9738549     AKia    T    A        0      0        2 
   5    chr5_9738549     AOna    T    A        0      0        2 
   5    chr5_9738549     ASom    T    A        1      2        2 
   5    chr5_9738549     HCab    T    A        0      0        2 
   5    chr5_9738549     HPrz    T    A        0      0        2 
   5    chr5_9738549     ZBoe    T    A        0      0        2 
   5    chr5_9738549     ZGre    T    A        0      0        2 
   5    chr5_9738549     ZHar    T    A        0      0        2 
   5    chr5_9738549   Sample    T    A        1      2        2 
   5    chr5_9749199     AAsi    A    T        0      0        2 
   5    chr5_9749199     AKia    A    T        0      0        2 
   5    chr5_9749199     AOna    A    T        0      0        2 
   5    chr5_9749199     ASom    A    T        0      0        2 
   5    chr5_9749199     HCab    A    T        0      0        2 
   5    chr5_9749199     HPrz    A    T        0      0        2 
   5    chr5_9749199     ZBoe    A    T        0      0        2 
   5    chr5_9749199     ZGre    A    T        1      2        2 
   5    chr5_9749199     ZHar    A    T        0      0        2 
   5    chr5_9749199   Sample    A    T        0      0        2 
   5    chr5_9769575     AAsi    T    G        0      0        2 
   5    chr5_9769575     AKia    T    G        0      0        2 
   5    chr5_9769575     AOna    T    G        0      0        2 
   5    chr5_9769575     ASom    T    G        1      2        2 
   5    chr5_9769575     HCab    T    G        0      0        2 
   5    chr5_9769575     HPrz    T    G        0      0        2 
   5    chr5_9769575     ZBoe    T    G        0      0        2 
   5    chr5_9769575     ZGre    T    G        0      0        2 
   5    chr5_9769575     ZHar    T    G        0      0        2 
   5    chr5_9769575   Sample    T    G        0      0        2 
   5    chr5_9790254     AAsi    T    A        0      0        2 
   5    chr5_9790254     AKia    T    A        1      2        2 
   5    chr5_9790254     AOna    T    A        0      0        2 
   5    chr5_9790254     ASom    T    A        0      0        2 
   5    chr5_9790254     HCab    T    A        0      0        2 
   5    chr5_9790254     HPrz    T    A        0      0        2 
   5    chr5_9790254     ZBoe    T    A        0      0        2 
   5    chr5_9790254     ZGre    T    A        0      0        2 
   5    chr5_9790254     ZHar    T    A        0      0        2 
   5    chr5_9790254   Sample    T    A        0      0        2 
   5    chr5_9801268     AAsi    G    C        0      0        2 
   5    chr5_9801268     AKia    G    C        0      0        2 
   5    chr5_9801268     AOna    G    C        0      0        2 
   5    chr5_9801268     ASom    G    C        0      0        2 
   5    chr5_9801268     HCab    G    C        1      2        2 
   5    chr5_9801268     HPrz    G    C        1      2        2 
   5    chr5_9801268     ZBoe    G    C        0      0        2 
   5    chr5_9801268     ZGre    G    C        0      0        2 
   5    chr5_9801268     ZHar    G    C        0      0        2 
   5    chr5_9801268   Sample    G    C        0      0        2 
   5    chr5_9834055     AAsi    A    T        0      0        2 
   5    chr5_9834055     AKia    A    T        0      0        2 
   5    chr5_9834055     AOna    A    T        0      0        2 
   5    chr5_9834055     ASom    A    T        0      0        2 
   5    chr5_9834055     HCab    A    T      0.5      1        2 
   5    chr5_9834055     HPrz    A    T        0      0        2 
   5    chr5_9834055     ZBoe    A    T        0      0        2 
   5    chr5_9834055     ZGre    A    T        0      0        2 
   5    chr5_9834055     ZHar    A    T        0      0        2 
   5    chr5_9834055   Sample    A    T        0      0        2 
   5    chr5_9911507     AAsi    T    A        0      0        2 
   5    chr5_9911507     AKia    T    A        0      0        2 
   5    chr5_9911507     AOna    T    A        0      0        2 
   5    chr5_9911507     ASom    T    A        0      0        2 
   5    chr5_9911507     HCab    T    A      0.5      1        2 
   5    chr5_9911507     HPrz    T    A        0      0        2 
   5    chr5_9911507     ZBoe    T    A        0      0        2 
   5    chr5_9911507     ZGre    T    A        0      0        2 
   5    chr5_9911507     ZHar    T    A        0      0        2 
   5    chr5_9911507   Sample    T    A        0      0        2 
   5   chr5_10044186     AAsi    C    G        0      0        2 
   5   chr5_10044186     AKia    C    G        0      0        2 
   5   chr5_10044186     AOna    C    G        0      0        2 
   5   chr5_10044186     ASom    C    G        1      2        2 
   5   chr5_10044186     HCab    C    G        0      0        2 
   5   chr5_10044186     HPrz    C    G        0      0        2 
   5   chr5_10044186     ZBoe    C    G        0      0        2 
   5   chr5_10044186     ZGre    C    G        0      0        2 
   5   chr5_10044186     ZHar    C    G        0      0        2 
   5   chr5_10044186   Sample    C    G        0      0        2 
   5   chr5_10045841     AAsi    T    G        0      0        2 
   5   chr5_10045841     AKia    T    G        0      0        2 
   5   chr5_10045841     AOna    T    G        0      0        2 
   5   chr5_10045841     ASom    T    G        1      2        2 
   5   chr5_10045841     HCab    T    G        0      0        2 
   5   chr5_10045841     HPrz    T    G        0      0        2 
   5   chr5_10045841     ZBoe    T    G        0      0        2 
   5   chr5_10045841     ZGre    T    G        0      0        2 
   5   chr5_10045841     ZHar    T    G        0      0        2 
   5   chr5_10045841   Sample    T    G        0      0        2 
   5   chr5_10048921     AAsi    C    G        0      0        2 
   5   chr5_10048921     AKia    C    G        0      0        2 
   5   chr5_10048921     AOna    C    G        0      0        2 
   5   chr5_10048921     ASom    C    G        0      0        2 
   5   chr5_10048921     HCab    C    G      0.5      1        2 
   5   chr5_10048921     HPrz    C    G        1      2        2 
   5   chr5_10048921     ZBoe    C    G        0      0        2 
   5   chr5_10048921     ZGre    C    G        0      0        2 
   5   chr5_10048921     ZHar    C    G        0      0        2 
   5   chr5_10048921   Sample    C    G        0      0        2 
   5   chr5_10108603     AAsi    C    G        0      0        2 
   5   chr5_10108603     AKia    C    G        0      0        2 
   5   chr5_10108603     AOna    C    G        1      2        2 
   5   chr5_10108603     ASom    C    G        0      0        2 
   5   chr5_10108603     HCab    C    G        0      0        2 
   5   chr5_10108603     HPrz    C    G        0      0        2 
   5   chr5_10108603     ZBoe    C    G        0      0        2 
   5   chr5_10108603     ZGre    C    G        0      0        2 
   5   chr5_10108603     ZHar    C    G        0      0        2 
   5   chr5_10108603   Sample    C    G        0      0        2 
   5   chr5_10119599     AAsi    G    T        0      0        2 
   5   chr5_10119599     AKia    G    T        0      0        2 
   5   chr5_10119599     AOna    G    T        0      0        2 
   5   chr5_10119599     ASom    G    T        0      0        2 
   5   chr5_10119599     HCab    G    T        0      0        2 
   5   chr5_10119599     HPrz    G    T        0      0        2 
   5   chr5_10119599     ZBoe    G    T      0.5      1        2 
   5   chr5_10119599     ZGre    G    T        0      0        2 
   5   chr5_10119599     ZHar    G    T        0      0        2 
   5   chr5_10119599   Sample    G    T        0      0        2 
   5   chr5_10130570     AAsi    A    C        0      0        2 
   5   chr5_10130570     AKia    A    C        0      0        2 
   5   chr5_10130570     AOna    A    C        0      0        2 
   5   chr5_10130570     ASom    A    C        0      0        2 
   5   chr5_10130570     HCab    A    C        1      2        2 
   5   chr5_10130570     HPrz    A    C        1      2        2 
   5   chr5_10130570     ZBoe    A    C        0      0        2 
   5   chr5_10130570     ZGre    A    C        0      0        2 
   5   chr5_10130570     ZHar    A    C        0      0        2 
   5   chr5_10130570   Sample    A    C        0      0        2 
   5   chr5_10143826     AAsi    C    A        0      0        2 
   5   chr5_10143826     AKia    C    A        0      0        2 
   5   chr5_10143826     AOna    C    A        0      0        2 
   5   chr5_10143826     ASom    C    A        0      0        2 
   5   chr5_10143826     HCab    C    A        0      0        2 
   5   chr5_10143826     HPrz    C    A        0      0        2 
   5   chr5_10143826     ZBoe    C    A      0.5      1        2 
   5   chr5_10143826     ZGre    C    A        0      0        2 
   5   chr5_10143826     ZHar    C    A        0      0        2 
   5   chr5_10143826   Sample    C    A        0      0        2 
   5   chr5_10191561     AAsi    T    G        0      0        2 
   5   chr5_10191561     AKia    T    G        0      0        2 
   5   chr5_10191561     AOna    T    G        0      0        2 
   5   chr5_10191561     ASom    T    G        0      0        2 
   5   chr5_10191561     HCab    T    G        1      2        2 
   5   chr5_10191561     HPrz    T    G        1      2        2 
   5   chr5_10191561     ZBoe    T    G        0      0        2 
   5   chr5_10191561     ZGre    T    G        0      0        2 
   5   chr5_10191561     ZHar    T    G        0      0        2 
   5   chr5_10191561   Sample    T    G        0      0        2 
   5   chr5_10214508     AAsi    C    A        0      0        2 
   5   chr5_10214508     AKia    C    A        0      0        2 
   5   chr5_10214508     AOna    C    A        0      0        2 
   5   chr5_10214508     ASom    C    A        1      2        2 
   5   chr5_10214508     HCab    C    A        0      0        2 
   5   chr5_10214508     HPrz    C    A        0      0        2 
   5   chr5_10214508     ZBoe    C    A        0      0        2 
   5   chr5_10214508     ZGre    C    A        0      0        2 
   5   chr5_10214508     ZHar    C    A        0      0        2 
   5   chr5_10214508   Sample    C    A        0      0        2 
   5   chr5_10249395     AAsi    G    C        0      0        2 
   5   chr5_10249395     AKia    G    C        0      0        2 
   5   chr5_10249395     AOna    G    C        0      0        2 
   5   chr5_10249395     ASom    G    C        0      0        2 
   5   chr5_10249395     HCab    G    C        0      0        2 
   5   chr5_10249395     HPrz    G    C        0      0        2 
   5   chr5_10249395     ZBoe    G    C        0      0        2 
   5   chr5_10249395     ZGre    G    C        0      0        2 
   5   chr5_10249395     ZHar    G    C      0.5      1        2 
   5   chr5_10249395   Sample    G    C        0      0        2 
   5   chr5_10264518     AAsi    A    T        0      0        2 
   5   chr5_10264518     AKia    A    T        1      2        2 
   5   chr5_10264518     AOna    A    T        0      0        2 
   5   chr5_10264518     ASom    A    T        0      0        2 
   5   chr5_10264518     HCab    A    T        0      0        2 
   5   chr5_10264518     HPrz    A    T        0      0        2 
   5   chr5_10264518     ZBoe    A    T        0      0        2 
   5   chr5_10264518     ZGre    A    T        0      0        2 
   5   chr5_10264518     ZHar    A    T        0      0        2 
   5   chr5_10264518   Sample    A    T        0      0        2 
   5   chr5_10314644     AAsi    A    C        0      0        2 
   5   chr5_10314644     AKia    A    C        0      0        2 
   5   chr5_10314644     AOna    A    C        1      2        2 
   5   chr5_10314644     ASom    A    C        0      0        2 
   5   chr5_10314644     HCab    A    C        0      0        2 
   5   chr5_10314644     HPrz    A    C        0      0        2 
   5   chr5_10314644     ZBoe    A    C        0      0        2 
   5   chr5_10314644     ZGre    A    C        0      0        2 
   5   chr5_10314644     ZHar    A    C        0      0        2 
   5   chr5_10314644   Sample    A    C        0      0        2 
   5   chr5_10335893     AAsi    G    T        0      0        2 
   5   chr5_10335893     AKia    G    T        1      2        2 
   5   chr5_10335893     AOna    G    T        1      2        2 
   5   chr5_10335893     ASom    G    T        0      0        2 
   5   chr5_10335893     HCab    G    T        0      0        2 
   5   chr5_10335893     HPrz    G    T        0      0        2 
   5   chr5_10335893     ZBoe    G    T        0      0        2 
   5   chr5_10335893     ZGre    G    T        0      0        2 
   5   chr5_10335893     ZHar    G    T        0      0        2 
   5   chr5_10335893   Sample    G    T        0      0        2 
   5   chr5_10344022     AAsi    A    C        0      0        2 
   5   chr5_10344022     AKia    A    C        0      0        2 
   5   chr5_10344022     AOna    A    C        0      0        2 
   5   chr5_10344022     ASom    A    C        0      0        2 
   5   chr5_10344022     HCab    A    C        1      2        2 
   5   chr5_10344022     HPrz    A    C        1      2        2 
   5   chr5_10344022     ZBoe    A    C        0      0        2 
   5   chr5_10344022     ZGre    A    C        0      0        2 
   5   chr5_10344022     ZHar    A    C        0      0        2 
   5   chr5_10344022   Sample    A    C        0      0        2 
   5   chr5_10398764     AAsi    G    C        0      0        2 
   5   chr5_10398764     AKia    G    C        1      2        2 
   5   chr5_10398764     AOna    G    C      0.5      1        2 
   5   chr5_10398764     ASom    G    C        0      0        2 
   5   chr5_10398764     HCab    G    C        0      0        2 
   5   chr5_10398764     HPrz    G    C        0      0        2 
   5   chr5_10398764     ZBoe    G    C        0      0        2 
   5   chr5_10398764     ZGre    G    C        0      0        2 
   5   chr5_10398764     ZHar    G    C        0      0        2 
   5   chr5_10398764   Sample    G    C        0      0        2 
   5   chr5_10403459     AAsi    A    C        0      0        2 
   5   chr5_10403459     AKia    A    C        0      0        2 
   5   chr5_10403459     AOna    A    C        0      0        2 
   5   chr5_10403459     ASom    A    C        0      0        2 
   5   chr5_10403459     HCab    A    C        1      2        2 
   5   chr5_10403459     HPrz    A    C        1      2        2 
   5   chr5_10403459     ZBoe    A    C        0      0        2 
   5   chr5_10403459     ZGre    A    C        0      0        2 
   5   chr5_10403459     ZHar    A    C        0      0        2 
   5   chr5_10403459   Sample    A    C        0      0        2 
   5   chr5_10403983     AAsi    C    A        1      2        2 
   5   chr5_10403983     AKia    C    A        0      0        2 
   5   chr5_10403983     AOna    C    A        0      0        2 
   5   chr5_10403983     ASom    C    A        0      0        2 
   5   chr5_10403983     HCab    C    A        0      0        2 
   5   chr5_10403983     HPrz    C    A        0      0        2 
   5   chr5_10403983     ZBoe    C    A        0      0        2 
   5   chr5_10403983     ZGre    C    A        0      0        2 
   5   chr5_10403983     ZHar    C    A        0      0        2 
   5   chr5_10403983   Sample    C    A        1      2        2 
   5   chr5_10419520     AAsi    C    G        0      0        2 
   5   chr5_10419520     AKia    C    G        0      0        2 
   5   chr5_10419520     AOna    C    G        0      0        2 
   5   chr5_10419520     ASom    C    G        0      0        2 
   5   chr5_10419520     HCab    C    G        0      0        2 
   5   chr5_10419520     HPrz    C    G        0      0        2 
   5   chr5_10419520     ZBoe    C    G      0.5      1        2 
   5   chr5_10419520     ZGre    C    G        0      0        2 
   5   chr5_10419520     ZHar    C    G        1      2        2 
   5   chr5_10419520   Sample    C    G        0      0        2 
   5   chr5_10444406     AAsi    C    G        0      0        2 
   5   chr5_10444406     AKia    C    G        0      0        2 
   5   chr5_10444406     AOna    C    G        0      0        2 
   5   chr5_10444406     ASom    C    G        0      0        2 
   5   chr5_10444406     HCab    C    G        0      0        2 
   5   chr5_10444406     HPrz    C    G        0      0        2 
   5   chr5_10444406     ZBoe    C    G      0.5      1        2 
   5   chr5_10444406     ZGre    C    G        0      0        2 
   5   chr5_10444406     ZHar    C    G        0      0        2 
   5   chr5_10444406   Sample    C    G        0      0        2 
   5   chr5_10445913     AAsi    C    G        0      0        2 
   5   chr5_10445913     AKia    C    G        0      0        2 
   5   chr5_10445913     AOna    C    G        0      0        2 
   5   chr5_10445913     ASom    C    G        0      0        2 
   5   chr5_10445913     HCab    C    G        1      2        2 
   5   chr5_10445913     HPrz    C    G        1      2        2 
   5   chr5_10445913     ZBoe    C    G        0      0        2 
   5   chr5_10445913     ZGre    C    G        0      0        2 
   5   chr5_10445913     ZHar    C    G        0      0        2 
   5   chr5_10445913   Sample    C    G        0      0        2 
   5   chr5_10465583     AAsi    C    A        0      0        2 
   5   chr5_10465583     AKia    C    A        0      0        2 
   5   chr5_10465583     AOna    C    A        0      0        2 
   5   chr5_10465583     ASom    C    A        0      0        2 
   5   chr5_10465583     HCab    C    A        0      0        2 
   5   chr5_10465583     HPrz    C    A        0      0        2 
   5   chr5_10465583     ZBoe    C    A        0      0        2 
   5   chr5_10465583     ZGre    C    A        1      2        2 
   5   chr5_10465583     ZHar    C    A        0      0        2 
   5   chr5_10465583   Sample    C    A        0      0        2 
   5   chr5_10483482     AAsi    C    A        1      2        2 
   5   chr5_10483482     AKia    C    A        0      0        2 
   5   chr5_10483482     AOna    C    A        0      0        2 
   5   chr5_10483482     ASom    C    A        1      2        2 
   5   chr5_10483482     HCab    C    A        0      0        2 
   5   chr5_10483482     HPrz    C    A        0      0        2 
   5   chr5_10483482     ZBoe    C    A        0      0        2 
   5   chr5_10483482     ZGre    C    A        0      0        2 
   5   chr5_10483482     ZHar    C    A        0      0        2 
   5   chr5_10483482   Sample    C    A        1      2        2 
   5   chr5_10492816     AAsi    C    A        0      0        2 
   5   chr5_10492816     AKia    C    A        0      0        2 
   5   chr5_10492816     AOna    C    A        0      0        2 
   5   chr5_10492816     ASom    C    A        0      0        2 
   5   chr5_10492816     HCab    C    A        1      2        2 
   5   chr5_10492816     HPrz    C    A        1      2        2 
   5   chr5_10492816     ZBoe    C    A        0      0        2 
   5   chr5_10492816     ZGre    C    A        0      0        2 
   5   chr5_10492816     ZHar    C    A        0      0        2 
   5   chr5_10492816   Sample    C    A        0      0        2 
   5   chr5_10521185     AAsi    T    G        1      2        2 
   5   chr5_10521185     AKia    T    G        0      0        2 
   5   chr5_10521185     AOna    T    G        0      0        2 
   5   chr5_10521185     ASom    T    G        0      0        2 
   5   chr5_10521185     HCab    T    G        0      0        2 
   5   chr5_10521185     HPrz    T    G        0      0        2 
   5   chr5_10521185     ZBoe    T    G        0      0        2 
   5   chr5_10521185     ZGre    T    G        0      0        2 
   5   chr5_10521185     ZHar    T    G        0      0        2 
   5   chr5_10521185   Sample    T    G        0      0        2 
   5   chr5_10533163     AAsi    T    A        0      0        2 
   5   chr5_10533163     AKia    T    A        0      0        2 
   5   chr5_10533163     AOna    T    A        0      0        2 
   5   chr5_10533163     ASom    T    A        0      0        2 
   5   chr5_10533163     HCab    T    A        1      2        2 
   5   chr5_10533163     HPrz    T    A        1      2        2 
   5   chr5_10533163     ZBoe    T    A        0      0        2 
   5   chr5_10533163     ZGre    T    A        0      0        2 
   5   chr5_10533163     ZHar    T    A        0      0        2 
   5   chr5_10533163   Sample    T    A        0      0        2 
   5   chr5_10547709     AAsi    C    A        0      0        2 
   5   chr5_10547709     AKia    C    A        1      2        2 
   5   chr5_10547709     AOna    C    A        0      0        2 
   5   chr5_10547709     ASom    C    A        0      0        2 
   5   chr5_10547709     HCab    C    A        0      0        2 
   5   chr5_10547709     HPrz    C    A        0      0        2 
   5   chr5_10547709     ZBoe    C    A        0      0        2 
   5   chr5_10547709     ZGre    C    A        0      0        2 
   5   chr5_10547709     ZHar    C    A        0      0        2 
   5   chr5_10547709   Sample    C    A        0      0        2 
   5   chr5_10548449     AAsi    G    T        0      0        2 
   5   chr5_10548449     AKia    G    T        0      0        2 
   5   chr5_10548449     AOna    G    T      0.5      1        2 
   5   chr5_10548449     ASom    G    T        0      0        2 
   5   chr5_10548449     HCab    G    T        0      0        2 
   5   chr5_10548449     HPrz    G    T        0      0        2 
   5   chr5_10548449     ZBoe    G    T        0      0        2 
   5   chr5_10548449     ZGre    G    T        0      0        2 
   5   chr5_10548449     ZHar    G    T        0      0        2 
   5   chr5_10548449   Sample    G    T        0      0        2 
   5   chr5_10553495     AAsi    G    T        0      0        2 
   5   chr5_10553495     AKia    G    T        0      0        2 
   5   chr5_10553495     AOna    G    T        0      0        2 
   5   chr5_10553495     ASom    G    T        0      0        2 
   5   chr5_10553495     HCab    G    T        0      0        2 
   5   chr5_10553495     HPrz    G    T        0      0        2 
   5   chr5_10553495     ZBoe    G    T        1      2        2 
   5   chr5_10553495     ZGre    G    T        1      2        2 
   5   chr5_10553495     ZHar    G    T        1      2        2 
   5   chr5_10553495   Sample    G    T        0      0        2 
   5   chr5_10563397     AAsi    G    C        1      2        2 
   5   chr5_10563397     AKia    G    C        0      0        2 
   5   chr5_10563397     AOna    G    C        0      0        2 
   5   chr5_10563397     ASom    G    C        1      2        2 
   5   chr5_10563397     HCab    G    C        0      0        2 
   5   chr5_10563397     HPrz    G    C        0      0        2 
   5   chr5_10563397     ZBoe    G    C        0      0        2 
   5   chr5_10563397     ZGre    G    C        0      0        2 
   5   chr5_10563397     ZHar    G    C        0      0        2 
   5   chr5_10563397   Sample    G    C        1      2        2 
   5   chr5_10575131     AAsi    C    A        1      2        2 
   5   chr5_10575131     AKia    C    A        1      2        2 
   5   chr5_10575131     AOna    C    A        1      2        2 
   5   chr5_10575131     ASom    C    A        1      2        2 
   5   chr5_10575131     HCab    C    A        0      0        2 
   5   chr5_10575131     HPrz    C    A        0      0        2 
   5   chr5_10575131     ZBoe    C    A        0      0        2 
   5   chr5_10575131     ZGre    C    A        0      0        2 
   5   chr5_10575131     ZHar    C    A        0      0        2 
   5   chr5_10575131   Sample    C    A        1      2        2 
   5   chr5_10575686     AAsi    G    T        0      0        2 
   5   chr5_10575686     AKia    G    T        0      0        2 
   5   chr5_10575686     AOna    G    T        0      0        2 
   5   chr5_10575686     ASom    G    T        0      0        2 
   5   chr5_10575686     HCab    G    T        0      0        2 
   5   chr5_10575686     HPrz    G    T        0      0        2 
   5   chr5_10575686     ZBoe    G    T      0.5      1        2 
   5   chr5_10575686     ZGre    G    T        0      0        2 
   5   chr5_10575686     ZHar    G    T        0      0        2 
   5   chr5_10575686   Sample    G    T        0      0        2 
   5   chr5_10602843     AAsi    T    G        0      0        2 
   5   chr5_10602843     AKia    T    G        0      0        2 
   5   chr5_10602843     AOna    T    G        0      0        2 
   5   chr5_10602843     ASom    T    G        0      0        2 
   5   chr5_10602843     HCab    T    G        1      2        2 
   5   chr5_10602843     HPrz    T    G        1      2        2 
   5   chr5_10602843     ZBoe    T    G        0      0        2 
   5   chr5_10602843     ZGre    T    G        0      0        2 
   5   chr5_10602843     ZHar    T    G        0      0        2 
   5   chr5_10602843   Sample    T    G        0      0        2 
   5   chr5_10603631     AAsi    C    A        0      0        2 
   5   chr5_10603631     AKia    C    A        0      0        2 
   5   chr5_10603631     AOna    C    A        0      0        2 
   5   chr5_10603631     ASom    C    A        0      0        2 
   5   chr5_10603631     HCab    C    A        0      0        2 
   5   chr5_10603631     HPrz    C    A        0      0        2 
   5   chr5_10603631     ZBoe    C    A        0      0        2 
   5   chr5_10603631     ZGre    C    A        0      0        2 
   5   chr5_10603631     ZHar    C    A      0.5      1        2 
   5   chr5_10603631   Sample    C    A        0      0        2 
   5   chr5_10611869     AAsi    G    C        0      0        2 
   5   chr5_10611869     AKia    G    C      0.5      1        2 
   5   chr5_10611869     AOna    G    C        0      0        2 
   5   chr5_10611869     ASom    G    C        0      0        2 
   5   chr5_10611869     HCab    G    C        0      0        2 
   5   chr5_10611869     HPrz    G    C        0      0        2 
   5   chr5_10611869     ZBoe    G    C        0      0        2 
   5   chr5_10611869     ZGre    G    C        0      0        2 
   5   chr5_10611869     ZHar    G    C        0      0        2 
   5   chr5_10611869   Sample    G    C        0      0        2 
   5   chr5_10618520     AAsi    A    T        0      0        2 
   5   chr5_10618520     AKia    A    T      0.5      1        2 
   5   chr5_10618520     AOna    A    T        0      0        2 
   5   chr5_10618520     ASom    A    T        0      0        2 
   5   chr5_10618520     HCab    A    T        0      0        2 
   5   chr5_10618520     HPrz    A    T        0      0        2 
   5   chr5_10618520     ZBoe    A    T        1      2        2 
   5   chr5_10618520     ZGre    A    T        1      2        2 
   5   chr5_10618520     ZHar    A    T        1      2        2 
   5   chr5_10618520   Sample    A    T        0      0        2 
   5   chr5_10625735     AAsi    G    C        0      0        2 
   5   chr5_10625735     AKia    G    C        0      0        2 
   5   chr5_10625735     AOna    G    C        0      0        2 
   5   chr5_10625735     ASom    G    C        0      0        2 
   5   chr5_10625735     HCab    G    C      0.5      1        2 
   5   chr5_10625735     HPrz    G    C        0      0        2 
   5   chr5_10625735     ZBoe    G    C        0      0        2 
   5   chr5_10625735     ZGre    G    C        0      0        2 
   5   chr5_10625735     ZHar    G    C        0      0        2 
   5   chr5_10625735   Sample    G    C        0      0        2 
   5   chr5_10635809     AAsi    C    A        0      0        2 
   5   chr5_10635809     AKia    C    A        0      0        2 
   5   chr5_10635809     AOna    C    A        0      0        2 
   5   chr5_10635809     ASom    C    A        0      0        2 
   5   chr5_10635809     HCab    C    A        0      0        2 
   5   chr5_10635809     HPrz    C    A        0      0        2 
   5   chr5_10635809     ZBoe    C    A        0      0        2 
   5   chr5_10635809     ZGre    C    A        1      2        2 
   5   chr5_10635809     ZHar    C    A        0      0        2 
   5   chr5_10635809   Sample    C    A        0      0        2 
   5   chr5_10653033     AAsi    G    C        0      0        2 
   5   chr5_10653033     AKia    G    C        0      0        2 
   5   chr5_10653033     AOna    G    C        0      0        2 
   5   chr5_10653033     ASom    G    C        0      0        2 
   5   chr5_10653033     HCab    G    C        0      0        2 
   5   chr5_10653033     HPrz    G    C        0      0        2 
   5   chr5_10653033     ZBoe    G    C      0.5      1        2 
   5   chr5_10653033     ZGre    G    C        0      0        2 
   5   chr5_10653033     ZHar    G    C        0      0        2 
   5   chr5_10653033   Sample    G    C        0      0        2 
   5   chr5_10669201     AAsi    G    C        1      2        2 
   5   chr5_10669201     AKia    G    C        0      0        2 
   5   chr5_10669201     AOna    G    C        0      0        2 
   5   chr5_10669201     ASom    G    C        1      2        2 
   5   chr5_10669201     HCab    G    C        0      0        2 
   5   chr5_10669201     HPrz    G    C        0      0        2 
   5   chr5_10669201     ZBoe    G    C        0      0        2 
   5   chr5_10669201     ZGre    G    C        0      0        2 
   5   chr5_10669201     ZHar    G    C        0      0        2 
   5   chr5_10669201   Sample    G    C        1      2        2 
   5   chr5_10695079     AAsi    C    G        0      0        2 
   5   chr5_10695079     AKia    C    G      0.5      1        2 
   5   chr5_10695079     AOna    C    G        0      0        2 
   5   chr5_10695079     ASom    C    G        0      0        2 
   5   chr5_10695079     HCab    C    G        0      0        2 
   5   chr5_10695079     HPrz    C    G        0      0        2 
   5   chr5_10695079     ZBoe    C    G        0      0        2 
   5   chr5_10695079     ZGre    C    G        0      0        2 
   5   chr5_10695079     ZHar    C    G        0      0        2 
   5   chr5_10695079   Sample    C    G        0      0        2 
   5   chr5_10738995     AAsi    A    T        0      0        2 
   5   chr5_10738995     AKia    A    T        0      0        2 
   5   chr5_10738995     AOna    A    T        0      0        2 
   5   chr5_10738995     ASom    A    T        0      0        2 
   5   chr5_10738995     HCab    A    T        0      0        2 
   5   chr5_10738995     HPrz    A    T        0      0        2 
   5   chr5_10738995     ZBoe    A    T        0      0        2 
   5   chr5_10738995     ZGre    A    T        0      0        2 
   5   chr5_10738995     ZHar    A    T        1      2        2 
   5   chr5_10738995   Sample    A    T        0      0        2 
   5   chr5_10758256     AAsi    T    G        0      0        2 
   5   chr5_10758256     AKia    T    G        0      0        2 
   5   chr5_10758256     AOna    T    G        1      2        2 
   5   chr5_10758256     ASom    T    G        0      0        2 
   5   chr5_10758256     HCab    T    G        0      0        2 
   5   chr5_10758256     HPrz    T    G        0      0        2 
   5   chr5_10758256     ZBoe    T    G        0      0        2 
   5   chr5_10758256     ZGre    T    G        0      0        2 
   5   chr5_10758256     ZHar    T    G        0      0        2 
   5   chr5_10758256   Sample    T    G        0      0        2 
   5   chr5_10762766     AAsi    C    G        0      0        2 
   5   chr5_10762766     AKia    C    G        0      0        2 
   5   chr5_10762766     AOna    C    G        0      0        2 
   5   chr5_10762766     ASom    C    G        0      0        2 
   5   chr5_10762766     HCab    C    G      0.5      1        2 
   5   chr5_10762766     HPrz    C    G        0      0        2 
   5   chr5_10762766     ZBoe    C    G        0      0        2 
   5   chr5_10762766     ZGre    C    G        0      0        2 
   5   chr5_10762766     ZHar    C    G        0      0        2 
   5   chr5_10762766   Sample    C    G        0      0        2 
   5   chr5_10762795     AAsi    G    C        0      0        2 
   5   chr5_10762795     AKia    G    C        0      0        2 
   5   chr5_10762795     AOna    G    C        0      0        2 
   5   chr5_10762795     ASom    G    C        0      0        2 
   5   chr5_10762795     HCab    G    C        1      2        2 
   5   chr5_10762795     HPrz    G    C        1      2        2 
   5   chr5_10762795     ZBoe    G    C        0      0        2 
   5   chr5_10762795     ZGre    G    C        0      0        2 
   5   chr5_10762795     ZHar    G    C        0      0        2 
   5   chr5_10762795   Sample    G    C        0      0        2 
   5   chr5_10766309     AAsi    T    A        0      0        2 
   5   chr5_10766309     AKia    T    A        0      0        2 
   5   chr5_10766309     AOna    T    A        0      0        2 
   5   chr5_10766309     ASom    T    A        0      0        2 
   5   chr5_10766309     HCab    T    A        1      2        2 
   5   chr5_10766309     HPrz    T    A        1      2        2 
   5   chr5_10766309     ZBoe    T    A        0      0        2 
   5   chr5_10766309     ZGre    T    A        0      0        2 
   5   chr5_10766309     ZHar    T    A        0      0        2 
   5   chr5_10766309   Sample    T    A        0      0        2 
   5   chr5_10766983     AAsi    G    T        1      2        2 
   5   chr5_10766983     AKia    G    T        0      0        2 
   5   chr5_10766983     AOna    G    T        0      0        2 
   5   chr5_10766983     ASom    G    T        1      2        2 
   5   chr5_10766983     HCab    G    T        0      0        2 
   5   chr5_10766983     HPrz    G    T        0      0        2 
   5   chr5_10766983     ZBoe    G    T        0      0        2 
   5   chr5_10766983     ZGre    G    T        0      0        2 
   5   chr5_10766983     ZHar    G    T        0      0        2 
   5   chr5_10766983   Sample    G    T        1      2        2 
   5   chr5_10783190     AAsi    A    C        0      0        2 
   5   chr5_10783190     AKia    A    C        0      0        2 
   5   chr5_10783190     AOna    A    C      0.5      1        2 
   5   chr5_10783190     ASom    A    C        0      0        2 
   5   chr5_10783190     HCab    A    C        0      0        2 
   5   chr5_10783190     HPrz    A    C        0      0        2 
   5   chr5_10783190     ZBoe    A    C        0      0        2 
   5   chr5_10783190     ZGre    A    C        0      0        2 
   5   chr5_10783190     ZHar    A    C        0      0        2 
   5   chr5_10783190   Sample    A    C        0      0        2 
   5   chr5_10787738     AAsi    T    A        0      0        2 
   5   chr5_10787738     AKia    T    A        0      0        2 
   5   chr5_10787738     AOna    T    A        1      2        2 
   5   chr5_10787738     ASom    T    A        0      0        2 
   5   chr5_10787738     HCab    T    A        0      0        2 
   5   chr5_10787738     HPrz    T    A        0      0        2 
   5   chr5_10787738     ZBoe    T    A        0      0        2 
   5   chr5_10787738     ZGre    T    A        0      0        2 
   5   chr5_10787738     ZHar    T    A        0      0        2 
   5   chr5_10787738   Sample    T    A        0      0        2 
   5   chr5_10790874     AAsi    C    A        0      0        2 
   5   chr5_10790874     AKia    C    A        0      0        2 
   5   chr5_10790874     AOna    C    A        0      0        2 
   5   chr5_10790874     ASom    C    A        0      0        2 
   5   chr5_10790874     HCab    C    A        1      2        2 
   5   chr5_10790874     HPrz    C    A        1      2        2 
   5   chr5_10790874     ZBoe    C    A        0      0        2 
   5   chr5_10790874     ZGre    C    A        0      0        2 
   5   chr5_10790874     ZHar    C    A        0      0        2 
   5   chr5_10790874   Sample    C    A        0      0        2 
   5   chr5_10791194     AAsi    G    C        0      0        2 
   5   chr5_10791194     AKia    G    C        0      0        2 
   5   chr5_10791194     AOna    G    C        0      0        2 
   5   chr5_10791194     ASom    G    C        0      0        2 
   5   chr5_10791194     HCab    G    C        1      2        2 
   5   chr5_10791194     HPrz    G    C        1      2        2 
   5   chr5_10791194     ZBoe    G    C        0      0        2 
   5   chr5_10791194     ZGre    G    C        0      0        2 
   5   chr5_10791194     ZHar    G    C        0      0        2 
   5   chr5_10791194   Sample    G    C        0      0        2 
   5   chr5_10805954     AAsi    T    A        0      0        2 
   5   chr5_10805954     AKia    T    A        1      2        2 
   5   chr5_10805954     AOna    T    A      0.5      1        2 
   5   chr5_10805954     ASom    T    A        0      0        2 
   5   chr5_10805954     HCab    T    A        0      0        2 
   5   chr5_10805954     HPrz    T    A        0      0        2 
   5   chr5_10805954     ZBoe    T    A        0      0        2 
   5   chr5_10805954     ZGre    T    A        0      0        2 
   5   chr5_10805954     ZHar    T    A        0      0        2 
   5   chr5_10805954   Sample    T    A        0      0        2 
   5   chr5_10809715     AAsi    C    A        1      2        2 
   5   chr5_10809715     AKia    C    A        0      0        2 
   5   chr5_10809715     AOna    C    A        0      0        2 
   5   chr5_10809715     ASom    C    A        1      2        2 
   5   chr5_10809715     HCab    C    A        0      0        2 
   5   chr5_10809715     HPrz    C    A        0      0        2 
   5   chr5_10809715     ZBoe    C    A        0      0        2 
   5   chr5_10809715     ZGre    C    A        0      0        2 
   5   chr5_10809715     ZHar    C    A        0      0        2 
   5   chr5_10809715   Sample    C    A        1      2        2 
   5   chr5_10811542     AAsi    A    T        0      0        2 
   5   chr5_10811542     AKia    A    T        0      0        2 
   5   chr5_10811542     AOna    A    T        0      0        2 
   5   chr5_10811542     ASom    A    T        0      0        2 
   5   chr5_10811542     HCab    A    T        0      0        2 
   5   chr5_10811542     HPrz    A    T        0      0        2 
   5   chr5_10811542     ZBoe    A    T        1      2        2 
   5   chr5_10811542     ZGre    A    T        1      2        2 
   5   chr5_10811542     ZHar    A    T        0      0        2 
   5   chr5_10811542   Sample    A    T        0      0        2 
   5   chr5_10811768     AAsi    T    A        1      2        2 
   5   chr5_10811768     AKia    T    A        0      0        2 
   5   chr5_10811768     AOna    T    A        0      0        2 
   5   chr5_10811768     ASom    T    A        1      2        2 
   5   chr5_10811768     HCab    T    A        0      0        2 
   5   chr5_10811768     HPrz    T    A        0      0        2 
   5   chr5_10811768     ZBoe    T    A        0      0        2 
   5   chr5_10811768     ZGre    T    A        0      0        2 
   5   chr5_10811768     ZHar    T    A        0      0        2 
   5   chr5_10811768   Sample    T    A        1      2        2 
   5   chr5_10814195     AAsi    C    G        0      0        2 
   5   chr5_10814195     AKia    C    G        0      0        2 
   5   chr5_10814195     AOna    C    G        0      0        2 
   5   chr5_10814195     ASom    C    G        0      0        2 
   5   chr5_10814195     HCab    C    G        0      0        2 
   5   chr5_10814195     HPrz    C    G        0      0        2 
   5   chr5_10814195     ZBoe    C    G      0.5      1        2 
   5   chr5_10814195     ZGre    C    G        0      0        2 
   5   chr5_10814195     ZHar    C    G        0      0        2 
   5   chr5_10814195   Sample    C    G        0      0        2 
   5   chr5_10869370     AAsi    T    G        0      0        2 
   5   chr5_10869370     AKia    T    G      0.5      1        2 
   5   chr5_10869370     AOna    T    G        0      0        2 
   5   chr5_10869370     ASom    T    G        0      0        2 
   5   chr5_10869370     HCab    T    G        0      0        2 
   5   chr5_10869370     HPrz    T    G        0      0        2 
   5   chr5_10869370     ZBoe    T    G        0      0        2 
   5   chr5_10869370     ZGre    T    G        0      0        2 
   5   chr5_10869370     ZHar    T    G        0      0        2 
   5   chr5_10869370   Sample    T    G        0      0        2 
   5   chr5_10881934     AAsi    C    A        0      0        2 
   5   chr5_10881934     AKia    C    A        0      0        2 
   5   chr5_10881934     AOna    C    A      0.5      1        2 
   5   chr5_10881934     ASom    C    A        0      0        2 
   5   chr5_10881934     HCab    C    A        0      0        2 
   5   chr5_10881934     HPrz    C    A        0      0        2 
   5   chr5_10881934     ZBoe    C    A        0      0        2 
   5   chr5_10881934     ZGre    C    A        0      0        2 
   5   chr5_10881934     ZHar    C    A        0      0        2 
   5   chr5_10881934   Sample    C    A        0      0        2 
   5   chr5_10882496     AAsi    G    C        0      0        2 
   5   chr5_10882496     AKia    G    C      0.5      1        2 
   5   chr5_10882496     AOna    G    C      0.5      1        2 
   5   chr5_10882496     ASom    G    C        0      0        2 
   5   chr5_10882496     HCab    G    C        0      0        2 
   5   chr5_10882496     HPrz    G    C        0      0        2 
   5   chr5_10882496     ZBoe    G    C        0      0        2 
   5   chr5_10882496     ZGre    G    C        0      0        2 
   5   chr5_10882496     ZHar    G    C        0      0        2 
   5   chr5_10882496   Sample    G    C        0      0        2 
   5   chr5_10893743     AAsi    T    A        0      0        2 
   5   chr5_10893743     AKia    T    A        0      0        2 
   5   chr5_10893743     AOna    T    A        0      0        2 
   5   chr5_10893743     ASom    T    A        0      0        2 
   5   chr5_10893743     HCab    T    A        0      0        2 
   5   chr5_10893743     HPrz    T    A        0      0        2 
   5   chr5_10893743     ZBoe    T    A        0      0        2 
   5   chr5_10893743     ZGre    T    A        0      0        2 
   5   chr5_10893743     ZHar    T    A        1      2        2 
   5   chr5_10893743   Sample    T    A        0      0        2 
   5   chr5_10895856     AAsi    A    C        0      0        2 
   5   chr5_10895856     AKia    A    C        0      0        2 
   5   chr5_10895856     AOna    A    C      0.5      1        2 
   5   chr5_10895856     ASom    A    C        0      0        2 
   5   chr5_10895856     HCab    A    C        0      0        2 
   5   chr5_10895856     HPrz    A    C        0      0        2 
   5   chr5_10895856     ZBoe    A    C        0      0        2 
   5   chr5_10895856     ZGre    A    C        0      0        2 
   5   chr5_10895856     ZHar    A    C        0      0        2 
   5   chr5_10895856   Sample    A    C        0      0        2 
   5   chr5_10930921     AAsi    C    G        0      0        2 
   5   chr5_10930921     AKia    C    G        0      0        2 
   5   chr5_10930921     AOna    C    G        0      0        2 
   5   chr5_10930921     ASom    C    G        0      0        2 
   5   chr5_10930921     HCab    C    G        0      0        2 
   5   chr5_10930921     HPrz    C    G      0.5      1        2 
   5   chr5_10930921     ZBoe    C    G        0      0        2 
   5   chr5_10930921     ZGre    C    G        0      0        2 
   5   chr5_10930921     ZHar    C    G        0      0        2 
   5   chr5_10930921   Sample    C    G        0      0        2 
   5   chr5_10935115     AAsi    G    C        0      0        2 
   5   chr5_10935115     AKia    G    C        0      0        2 
   5   chr5_10935115     AOna    G    C        0      0        2 
   5   chr5_10935115     ASom    G    C        0      0        2 
   5   chr5_10935115     HCab    G    C        0      0        2 
   5   chr5_10935115     HPrz    G    C        0      0        2 
   5   chr5_10935115     ZBoe    G    C        0      0        2 
   5   chr5_10935115     ZGre    G    C        1      2        2 
   5   chr5_10935115     ZHar    G    C        0      0        2 
   5   chr5_10935115   Sample    G    C        0      0        2 
   5   chr5_10953109     AAsi    C    G        0      0        2 
   5   chr5_10953109     AKia    C    G        0      0        2 
   5   chr5_10953109     AOna    C    G        0      0        2 
   5   chr5_10953109     ASom    C    G        0      0        2 
   5   chr5_10953109     HCab    C    G        0      0        2 
   5   chr5_10953109     HPrz    C    G        0      0        2 
   5   chr5_10953109     ZBoe    C    G        1      2        2 
   5   chr5_10953109     ZGre    C    G        1      2        2 
   5   chr5_10953109     ZHar    C    G        1      2        2 
   5   chr5_10953109   Sample    C    G        0      0        2 
   5   chr5_10955451     AAsi    T    A        0      0        2 
   5   chr5_10955451     AKia    T    A        0      0        2 
   5   chr5_10955451     AOna    T    A        0      0        2 
   5   chr5_10955451     ASom    T    A        0      0        2 
   5   chr5_10955451     HCab    T    A        0      0        2 
   5   chr5_10955451     HPrz    T    A        0      0        2 
   5   chr5_10955451     ZBoe    T    A        1      2        2 
   5   chr5_10955451     ZGre    T    A        1      2        2 
   5   chr5_10955451     ZHar    T    A        1      2        2 
   5   chr5_10955451   Sample    T    A        0      0        2 
   5   chr5_10961324     AAsi    T    G        0      0        2 
   5   chr5_10961324     AKia    T    G        0      0        2 
   5   chr5_10961324     AOna    T    G        0      0        2 
   5   chr5_10961324     ASom    T    G        0      0        2 
   5   chr5_10961324     HCab    T    G        0      0        2 
   5   chr5_10961324     HPrz    T    G        0      0        2 
   5   chr5_10961324     ZBoe    T    G        0      0        2 
   5   chr5_10961324     ZGre    T    G      0.5      1        2 
   5   chr5_10961324     ZHar    T    G        0      0        2 
   5   chr5_10961324   Sample    T    G        0      0        2 
   5   chr5_10979836     AAsi    G    C        0      0        2 
   5   chr5_10979836     AKia    G    C      0.5      1        2 
   5   chr5_10979836     AOna    G    C        0      0        2 
   5   chr5_10979836     ASom    G    C        0      0        2 
   5   chr5_10979836     HCab    G    C        0      0        2 
   5   chr5_10979836     HPrz    G    C        0      0        2 
   5   chr5_10979836     ZBoe    G    C        0      0        2 
   5   chr5_10979836     ZGre    G    C        0      0        2 
   5   chr5_10979836     ZHar    G    C        0      0        2 
   5   chr5_10979836   Sample    G    C        0      0        2 
   5   chr5_10987537     AAsi    T    A        0      0        2 
   5   chr5_10987537     AKia    T    A        0      0        2 
   5   chr5_10987537     AOna    T    A        0      0        2 
   5   chr5_10987537     ASom    T    A        0      0        2 
   5   chr5_10987537     HCab    T    A        0      0        2 
   5   chr5_10987537     HPrz    T    A        0      0        2 
   5   chr5_10987537     ZBoe    T    A        0      0        2 
   5   chr5_10987537     ZGre    T    A      0.5      1        2 
   5   chr5_10987537     ZHar    T    A        0      0        2 
   5   chr5_10987537   Sample    T    A        0      0        2 
   5   chr5_11009616     AAsi    A    T      0.5      1        2 
   5   chr5_11009616     AKia    A    T        0      0        2 
   5   chr5_11009616     AOna    A    T        0      0        2 
   5   chr5_11009616     ASom    A    T        0      0        2 
   5   chr5_11009616     HCab    A    T        0      0        2 
   5   chr5_11009616     HPrz    A    T        0      0        2 
   5   chr5_11009616     ZBoe    A    T        0      0        2 
   5   chr5_11009616     ZGre    A    T        0      0        2 
   5   chr5_11009616     ZHar    A    T        0      0        2 
   5   chr5_11009616   Sample    A    T        0      0        2 
   5   chr5_11031784     AAsi    T    G        0      0        2 
   5   chr5_11031784     AKia    T    G      0.5      1        2 
   5   chr5_11031784     AOna    T    G        0      0        2 
   5   chr5_11031784     ASom    T    G        0      0        2 
   5   chr5_11031784     HCab    T    G        0      0        2 
   5   chr5_11031784     HPrz    T    G        0      0        2 
   5   chr5_11031784     ZBoe    T    G        0      0        2 
   5   chr5_11031784     ZGre    T    G        0      0        2 
   5   chr5_11031784     ZHar    T    G        0      0        2 
   5   chr5_11031784   Sample    T    G        0      0        2 
   5   chr5_11047216     AAsi    C    A        1      2        2 
   5   chr5_11047216     AKia    C    A        0      0        2 
   5   chr5_11047216     AOna    C    A        0      0        2 
   5   chr5_11047216     ASom    C    A        0      0        2 
   5   chr5_11047216     HCab    C    A        0      0        2 
   5   chr5_11047216     HPrz    C    A        0      0        2 
   5   chr5_11047216     ZBoe    C    A        0      0        2 
   5   chr5_11047216     ZGre    C    A        0      0        2 
   5   chr5_11047216     ZHar    C    A        0      0        2 
   5   chr5_11047216   Sample    C    A        0      0        2 
   5   chr5_11047400     AAsi    T    G        0      0        2 
   5   chr5_11047400     AKia    T    G        0      0        2 
   5   chr5_11047400     AOna    T    G        0      0        2 
   5   chr5_11047400     ASom    T    G        0      0        2 
   5   chr5_11047400     HCab    T    G        0      0        2 
   5   chr5_11047400     HPrz    T    G        0      0        2 
   5   chr5_11047400     ZBoe    T    G        1      2        2 
   5   chr5_11047400     ZGre    T    G        0      0        2 
   5   chr5_11047400     ZHar    T    G        0      0        2 
   5   chr5_11047400   Sample    T    G        0      0        2 
   5   chr5_11051850     AAsi    C    G        1      2        2 
   5   chr5_11051850     AKia    C    G        0      0        2 
   5   chr5_11051850     AOna    C    G        0      0        2 
   5   chr5_11051850     ASom    C    G        1      2        2 
   5   chr5_11051850     HCab    C    G        1      2        2 
   5   chr5_11051850     HPrz    C    G        1      2        2 
   5   chr5_11051850     ZBoe    C    G        0      0        2 
   5   chr5_11051850     ZGre    C    G        0      0        2 
   5   chr5_11051850     ZHar    C    G        0      0        2 
   5   chr5_11051850   Sample    C    G        1      2        2 
   5   chr5_11066458     AAsi    C    A        0      0        2 
   5   chr5_11066458     AKia    C    A        0      0        2 
   5   chr5_11066458     AOna    C    A        0      0        2 
   5   chr5_11066458     ASom    C    A        0      0        2 
   5   chr5_11066458     HCab    C    A        0      0        2 
   5   chr5_11066458     HPrz    C    A        0      0        2 
   5   chr5_11066458     ZBoe    C    A        0      0        2 
   5   chr5_11066458     ZGre    C    A        0      0        2 
   5   chr5_11066458     ZHar    C    A        1      2        2 
   5   chr5_11066458   Sample    C    A        0      0        2 
   5   chr5_11088233     AAsi    C    G        0      0        2 
   5   chr5_11088233     AKia    C    G        0      0        2 
   5   chr5_11088233     AOna    C    G        0      0        2 
   5   chr5_11088233     ASom    C    G        0      0        2 
   5   chr5_11088233     HCab    C    G        0      0        2 
   5   chr5_11088233     HPrz    C    G        0      0        2 
   5   chr5_11088233     ZBoe    C    G      0.5      1        2 
   5   chr5_11088233     ZGre    C    G        0      0        2 
   5   chr5_11088233     ZHar    C    G        0      0        2 
   5   chr5_11088233   Sample    C    G        0      0        2 
   5   chr5_11093121     AAsi    C    G        0      0        2 
   5   chr5_11093121     AKia    C    G        0      0        2 
   5   chr5_11093121     AOna    C    G        0      0        2 
   5   chr5_11093121     ASom    C    G        0      0        2 
   5   chr5_11093121     HCab    C    G        0      0        2 
   5   chr5_11093121     HPrz    C    G        0      0        2 
   5   chr5_11093121     ZBoe    C    G        0      0        2 
   5   chr5_11093121     ZGre    C    G      0.5      1        2 
   5   chr5_11093121     ZHar    C    G        0      0        2 
   5   chr5_11093121   Sample    C    G        0      0        2 
   5   chr5_11093129     AAsi    C    A        0      0        2 
   5   chr5_11093129     AKia    C    A        0      0        2 
   5   chr5_11093129     AOna    C    A        0      0        2 
   5   chr5_11093129     ASom    C    A        0      0        2 
   5   chr5_11093129     HCab    C    A        1      2        2 
   5   chr5_11093129     HPrz    C    A        1      2        2 
   5   chr5_11093129     ZBoe    C    A        0      0        2 
   5   chr5_11093129     ZGre    C    A        0      0        2 
   5   chr5_11093129     ZHar    C    A        0      0        2 
   5   chr5_11093129   Sample    C    A        0      0        2 
   5   chr5_11105021     AAsi    C    A        0      0        2 
   5   chr5_11105021     AKia    C    A        0      0        2 
   5   chr5_11105021     AOna    C    A        0      0        2 
   5   chr5_11105021     ASom    C    A        0      0        2 
   5   chr5_11105021     HCab    C    A        0      0        2 
   5   chr5_11105021     HPrz    C    A        0      0        2 
   5   chr5_11105021     ZBoe    C    A        1      2        2 
   5   chr5_11105021     ZGre    C    A        0      0        2 
   5   chr5_11105021     ZHar    C    A        0      0        2 
   5   chr5_11105021   Sample    C    A        0      0        2 
   5   chr5_11119710     AAsi    G    T        0      0        2 
   5   chr5_11119710     AKia    G    T        0      0        2 
   5   chr5_11119710     AOna    G    T        1      2        2 
   5   chr5_11119710     ASom    G    T        0      0        2 
   5   chr5_11119710     HCab    G    T        0      0        2 
   5   chr5_11119710     HPrz    G    T        0      0        2 
   5   chr5_11119710     ZBoe    G    T        0      0        2 
   5   chr5_11119710     ZGre    G    T        0      0        2 
   5   chr5_11119710     ZHar    G    T        0      0        2 
   5   chr5_11119710   Sample    G    T        0      0        2 
   5   chr5_11132272     AAsi    G    C        0      0        2 
   5   chr5_11132272     AKia    G    C        0      0        2 
   5   chr5_11132272     AOna    G    C        0      0        2 
   5   chr5_11132272     ASom    G    C        0      0        2 
   5   chr5_11132272     HCab    G    C        0      0        2 
   5   chr5_11132272     HPrz    G    C        0      0        2 
   5   chr5_11132272     ZBoe    G    C        0      0        2 
   5   chr5_11132272     ZGre    G    C        0      0        2 
   5   chr5_11132272     ZHar    G    C        1      2        2 
   5   chr5_11132272   Sample    G    C        0      0        2 
   5   chr5_11135929     AAsi    A    C        0      0        2 
   5   chr5_11135929     AKia    A    C      0.5      1        2 
   5   chr5_11135929     AOna    A    C      0.5      1        2 
   5   chr5_11135929     ASom    A    C        0      0        2 
   5   chr5_11135929     HCab    A    C        0      0        2 
   5   chr5_11135929     HPrz    A    C        0      0        2 
   5   chr5_11135929     ZBoe    A    C        0      0        2 
   5   chr5_11135929     ZGre    A    C        0      0        2 
   5   chr5_11135929     ZHar    A    C        0      0        2 
   5   chr5_11135929   Sample    A    C        0      0        2 
   5   chr5_11143187     AAsi    A    C        1      2        2 
   5   chr5_11143187     AKia    A    C        0      0        2 
   5   chr5_11143187     AOna    A    C        0      0        2 
   5   chr5_11143187     ASom    A    C        0      0        2 
   5   chr5_11143187     HCab    A    C        0      0        2 
   5   chr5_11143187     HPrz    A    C        0      0        2 
   5   chr5_11143187     ZBoe    A    C        0      0        2 
   5   chr5_11143187     ZGre    A    C        0      0        2 
   5   chr5_11143187     ZHar    A    C        0      0        2 
   5   chr5_11143187   Sample    A    C        0      0        2 
   5   chr5_11190610     AAsi    C    G        0      0        2 
   5   chr5_11190610     AKia    C    G        0      0        2 
   5   chr5_11190610     AOna    C    G        0      0        2 
   5   chr5_11190610     ASom    C    G        0      0        2 
   5   chr5_11190610     HCab    C    G        0      0        2 
   5   chr5_11190610     HPrz    C    G      0.5      1        2 
   5   chr5_11190610     ZBoe    C    G        0      0        2 
   5   chr5_11190610     ZGre    C    G        0      0        2 
   5   chr5_11190610     ZHar    C    G        0      0        2 
   5   chr5_11190610   Sample    C    G        0      0        2 
   5   chr5_11207678     AAsi    C    G        0      0        2 
   5   chr5_11207678     AKia    C    G        0      0        2 
   5   chr5_11207678     AOna    C    G        0      0        2 
   5   chr5_11207678     ASom    C    G        0      0        2 
   5   chr5_11207678     HCab    C    G        0      0        2 
   5   chr5_11207678     HPrz    C    G        0      0        2 
   5   chr5_11207678     ZBoe    C    G        1      2        2 
   5   chr5_11207678     ZGre    C    G        0      0        2 
   5   chr5_11207678     ZHar    C    G        0      0        2 
   5   chr5_11207678   Sample    C    G        0      0        2 
   5   chr5_11207683     AAsi    T    G        0      0        2 
   5   chr5_11207683     AKia    T    G        0      0        2 
   5   chr5_11207683     AOna    T    G        0      0        2 
   5   chr5_11207683     ASom    T    G        0      0        2 
   5   chr5_11207683     HCab    T    G        0      0        2 
   5   chr5_11207683     HPrz    T    G        0      0        2 
   5   chr5_11207683     ZBoe    T    G        0      0        2 
   5   chr5_11207683     ZGre    T    G      0.5      1        2 
   5   chr5_11207683     ZHar    T    G        0      0        2 
   5   chr5_11207683   Sample    T    G        0      0        2 
   5   chr5_11209201     AAsi    G    T        0      0        2 
   5   chr5_11209201     AKia    G    T        0      0        2 
   5   chr5_11209201     AOna    G    T        0      0        2 
   5   chr5_11209201     ASom    G    T        0      0        2 
   5   chr5_11209201     HCab    G    T        1      2        2 
   5   chr5_11209201     HPrz    G    T        1      2        2 
   5   chr5_11209201     ZBoe    G    T        0      0        2 
   5   chr5_11209201     ZGre    G    T        0      0        2 
   5   chr5_11209201     ZHar    G    T        0      0        2 
   5   chr5_11209201   Sample    G    T        0      0        2 
   5   chr5_11218426     AAsi    G    C        0      0        2 
   5   chr5_11218426     AKia    G    C        1      2        2 
   5   chr5_11218426     AOna    G    C      0.5      1        2 
   5   chr5_11218426     ASom    G    C        0      0        2 
   5   chr5_11218426     HCab    G    C        0      0        2 
   5   chr5_11218426     HPrz    G    C        0      0        2 
   5   chr5_11218426     ZBoe    G    C        0      0        2 
   5   chr5_11218426     ZGre    G    C        0      0        2 
   5   chr5_11218426     ZHar    G    C        0      0        2 
   5   chr5_11218426   Sample    G    C        0      0        2 
   5   chr5_11218500     AAsi    C    G        0      0        2 
   5   chr5_11218500     AKia    C    G        1      2        2 
   5   chr5_11218500     AOna    C    G      0.5      1        2 
   5   chr5_11218500     ASom    C    G        0      0        2 
   5   chr5_11218500     HCab    C    G        0      0        2 
   5   chr5_11218500     HPrz    C    G        0      0        2 
   5   chr5_11218500     ZBoe    C    G        1      2        2 
   5   chr5_11218500     ZGre    C    G        1      2        2 
   5   chr5_11218500     ZHar    C    G        1      2        2 
   5   chr5_11218500   Sample    C    G        0      0        2 
   5   chr5_11234734     AAsi    T    G        0      0        2 
   5   chr5_11234734     AKia    T    G        0      0        2 
   5   chr5_11234734     AOna    T    G        0      0        2 
   5   chr5_11234734     ASom    T    G        0      0        2 
   5   chr5_11234734     HCab    T    G        0      0        2 
   5   chr5_11234734     HPrz    T    G        0      0        2 
   5   chr5_11234734     ZBoe    T    G      0.5      1        2 
   5   chr5_11234734     ZGre    T    G        0      0        2 
   5   chr5_11234734     ZHar    T    G        0      0        2 
   5   chr5_11234734   Sample    T    G        0      0        2 
   5   chr5_11242923     AAsi    G    T        0      0        2 
   5   chr5_11242923     AKia    G    T        0      0        2 
   5   chr5_11242923     AOna    G    T      0.5      1        2 
   5   chr5_11242923     ASom    G    T        0      0        2 
   5   chr5_11242923     HCab    G    T        0      0        2 
   5   chr5_11242923     HPrz    G    T        0      0        2 
   5   chr5_11242923     ZBoe    G    T        0      0        2 
   5   chr5_11242923     ZGre    G    T        0      0        2 
   5   chr5_11242923     ZHar    G    T        0      0        2 
   5   chr5_11242923   Sample    G    T        0      0        2 
   5   chr5_11274867     AAsi    A    T        0      0        2 
   5   chr5_11274867     AKia    A    T        0      0        2 
   5   chr5_11274867     AOna    A    T        0      0        2 
   5   chr5_11274867     ASom    A    T        0      0        2 
   5   chr5_11274867     HCab    A    T        1      2        2 
   5   chr5_11274867     HPrz    A    T        1      2        2 
   5   chr5_11274867     ZBoe    A    T        0      0        2 
   5   chr5_11274867     ZGre    A    T        0      0        2 
   5   chr5_11274867     ZHar    A    T        0      0        2 
   5   chr5_11274867   Sample    A    T        0      0        2 
   5   chr5_11297343     AAsi    C    A        0      0        2 
   5   chr5_11297343     AKia    C    A        0      0        2 
   5   chr5_11297343     AOna    C    A        0      0        2 
   5   chr5_11297343     ASom    C    A        0      0        2 
   5   chr5_11297343     HCab    C    A        0      0        2 
   5   chr5_11297343     HPrz    C    A        0      0        2 
   5   chr5_11297343     ZBoe    C    A        0      0        2 
   5   chr5_11297343     ZGre    C    A        0      0        2 
   5   chr5_11297343     ZHar    C    A        1      2        2 
   5   chr5_11297343   Sample    C    A        0      0        2 
   5   chr5_11306740     AAsi    T    G        0      0        2 
   5   chr5_11306740     AKia    T    G        0      0        2 
   5   chr5_11306740     AOna    T    G        0      0        2 
   5   chr5_11306740     ASom    T    G        0      0        2 
   5   chr5_11306740     HCab    T    G        1      2        2 
   5   chr5_11306740     HPrz    T    G        1      2        2 
   5   chr5_11306740     ZBoe    T    G        0      0        2 
   5   chr5_11306740     ZGre    T    G        0      0        2 
   5   chr5_11306740     ZHar    T    G        0      0        2 
   5   chr5_11306740   Sample    T    G        0      0        2 
   5   chr5_11364803     AAsi    C    A      0.5      1        2 
   5   chr5_11364803     AKia    C    A        0      0        2 
   5   chr5_11364803     AOna    C    A        0      0        2 
   5   chr5_11364803     ASom    C    A        1      2        2 
   5   chr5_11364803     HCab    C    A        0      0        2 
   5   chr5_11364803     HPrz    C    A        0      0        2 
   5   chr5_11364803     ZBoe    C    A        0      0        2 
   5   chr5_11364803     ZGre    C    A        0      0        2 
   5   chr5_11364803     ZHar    C    A        0      0        2 
   5   chr5_11364803   Sample    C    A        0      0        2 
   5   chr5_11422042     AAsi    T    A        0      0        2 
   5   chr5_11422042     AKia    T    A        0      0        2 
   5   chr5_11422042     AOna    T    A        0      0        2 
   5   chr5_11422042     ASom    T    A        0      0        2 
   5   chr5_11422042     HCab    T    A        1      2        2 
   5   chr5_11422042     HPrz    T    A        1      2        2 
   5   chr5_11422042     ZBoe    T    A        0      0        2 
   5   chr5_11422042     ZGre    T    A        0      0        2 
   5   chr5_11422042     ZHar    T    A        0      0        2 
   5   chr5_11422042   Sample    T    A        0      0        2 
   5   chr5_11444704     AAsi    G    T        0      0        2 
   5   chr5_11444704     AKia    G    T        0      0        2 
   5   chr5_11444704     AOna    G    T      0.5      1        2 
   5   chr5_11444704     ASom    G    T        0      0        2 
   5   chr5_11444704     HCab    G    T        0      0        2 
   5   chr5_11444704     HPrz    G    T        0      0        2 
   5   chr5_11444704     ZBoe    G    T        0      0        2 
   5   chr5_11444704     ZGre    G    T        0      0        2 
   5   chr5_11444704     ZHar    G    T        0      0        2 
   5   chr5_11444704   Sample    G    T        0      0        2 
   5   chr5_11457238     AAsi    G    T      0.5      1        2 
   5   chr5_11457238     AKia    G    T        0      0        2 
   5   chr5_11457238     AOna    G    T        0      0        2 
   5   chr5_11457238     ASom    G    T        0      0        2 
   5   chr5_11457238     HCab    G    T        0      0        2 
   5   chr5_11457238     HPrz    G    T        0      0        2 
   5   chr5_11457238     ZBoe    G    T        0      0        2 
   5   chr5_11457238     ZGre    G    T        0      0        2 
   5   chr5_11457238     ZHar    G    T        0      0        2 
   5   chr5_11457238   Sample    G    T        0      0        2 
   5   chr5_11473521     AAsi    G    C        0      0        2 
   5   chr5_11473521     AKia    G    C        0      0        2 
   5   chr5_11473521     AOna    G    C        0      0        2 
   5   chr5_11473521     ASom    G    C        0      0        2 
   5   chr5_11473521     HCab    G    C        1      2        2 
   5   chr5_11473521     HPrz    G    C        1      2        2 
   5   chr5_11473521     ZBoe    G    C        0      0        2 
   5   chr5_11473521     ZGre    G    C        0      0        2 
   5   chr5_11473521     ZHar    G    C        0      0        2 
   5   chr5_11473521   Sample    G    C        0      0        2 
   5   chr5_11505859     AAsi    G    T        0      0        2 
   5   chr5_11505859     AKia    G    T        0      0        2 
   5   chr5_11505859     AOna    G    T        0      0        2 
   5   chr5_11505859     ASom    G    T        1      2        2 
   5   chr5_11505859     HCab    G    T        0      0        2 
   5   chr5_11505859     HPrz    G    T        0      0        2 
   5   chr5_11505859     ZBoe    G    T        0      0        2 
   5   chr5_11505859     ZGre    G    T        0      0        2 
   5   chr5_11505859     ZHar    G    T        0      0        2 
   5   chr5_11505859   Sample    G    T        1      2        2 
   5   chr5_11533935     AAsi    C    G        0      0        2 
   5   chr5_11533935     AKia    C    G        0      0        2 
   5   chr5_11533935     AOna    C    G        0      0        2 
   5   chr5_11533935     ASom    C    G        0      0        2 
   5   chr5_11533935     HCab    C    G        1      2        2 
   5   chr5_11533935     HPrz    C    G        1      2        2 
   5   chr5_11533935     ZBoe    C    G        0      0        2 
   5   chr5_11533935     ZGre    C    G        0      0        2 
   5   chr5_11533935     ZHar    C    G        0      0        2 
   5   chr5_11533935   Sample    C    G        0      0        2 
   5   chr5_11539191     AAsi    C    G        0      0        2 
   5   chr5_11539191     AKia    C    G        0      0        2 
   5   chr5_11539191     AOna    C    G        0      0        2 
   5   chr5_11539191     ASom    C    G        0      0        2 
   5   chr5_11539191     HCab    C    G        0      0        2 
   5   chr5_11539191     HPrz    C    G        0      0        2 
   5   chr5_11539191     ZBoe    C    G      0.5      1        2 
   5   chr5_11539191     ZGre    C    G        0      0        2 
   5   chr5_11539191     ZHar    C    G        0      0        2 
   5   chr5_11539191   Sample    C    G        0      0        2 
   5   chr5_11546348     AAsi    G    C        0      0        2 
   5   chr5_11546348     AKia    G    C        0      0        2 
   5   chr5_11546348     AOna    G    C        0      0        2 
   5   chr5_11546348     ASom    G    C        0      0        2 
   5   chr5_11546348     HCab    G    C        0      0        2 
   5   chr5_11546348     HPrz    G    C      0.5      1        2 
   5   chr5_11546348     ZBoe    G    C        0      0        2 
   5   chr5_11546348     ZGre    G    C        0      0        2 
   5   chr5_11546348     ZHar    G    C        0      0        2 
   5   chr5_11546348   Sample    G    C        0      0        2 
   5   chr5_11548006     AAsi    G    T        1      2        2 
   5   chr5_11548006     AKia    G    T        0      0        2 
   5   chr5_11548006     AOna    G    T        0      0        2 
   5   chr5_11548006     ASom    G    T        1      2        2 
   5   chr5_11548006     HCab    G    T        0      0        2 
   5   chr5_11548006     HPrz    G    T        0      0        2 
   5   chr5_11548006     ZBoe    G    T        0      0        2 
   5   chr5_11548006     ZGre    G    T        0      0        2 
   5   chr5_11548006     ZHar    G    T        0      0        2 
   5   chr5_11548006   Sample    G    T        1      2        2 
   5   chr5_11561361     AAsi    T    A        0      0        2 
   5   chr5_11561361     AKia    T    A        0      0        2 
   5   chr5_11561361     AOna    T    A        0      0        2 
   5   chr5_11561361     ASom    T    A        1      2        2 
   5   chr5_11561361     HCab    T    A        0      0        2 
   5   chr5_11561361     HPrz    T    A        0      0        2 
   5   chr5_11561361     ZBoe    T    A        0      0        2 
   5   chr5_11561361     ZGre    T    A        0      0        2 
   5   chr5_11561361     ZHar    T    A        0      0        2 
   5   chr5_11561361   Sample    T    A        0      0        2 
   5   chr5_11580289     AAsi    A    C        0      0        2 
   5   chr5_11580289     AKia    A    C        0      0        2 
   5   chr5_11580289     AOna    A    C      0.5      1        2 
   5   chr5_11580289     ASom    A    C        0      0        2 
   5   chr5_11580289     HCab    A    C        0      0        2 
   5   chr5_11580289     HPrz    A    C        0      0        2 
   5   chr5_11580289     ZBoe    A    C        0      0        2 
   5   chr5_11580289     ZGre    A    C        0      0        2 
   5   chr5_11580289     ZHar    A    C        0      0        2 
   5   chr5_11580289   Sample    A    C        0      0        2 
   5   chr5_11589043     AAsi    A    T        0      0        2 
   5   chr5_11589043     AKia    A    T        0      0        2 
   5   chr5_11589043     AOna    A    T        0      0        2 
   5   chr5_11589043     ASom    A    T        0      0        2 
   5   chr5_11589043     HCab    A    T        0      0        2 
   5   chr5_11589043     HPrz    A    T      0.5      1        2 
   5   chr5_11589043     ZBoe    A    T        0      0        2 
   5   chr5_11589043     ZGre    A    T        0      0        2 
   5   chr5_11589043     ZHar    A    T        0      0        2 
   5   chr5_11589043   Sample    A    T        0      0        2 
   5   chr5_11604984     AAsi    A    C        0      0        2 
   5   chr5_11604984     AKia    A    C        0      0        2 
   5   chr5_11604984     AOna    A    C        0      0        2 
   5   chr5_11604984     ASom    A    C        0      0        2 
   5   chr5_11604984     HCab    A    C        0      0        2 
   5   chr5_11604984     HPrz    A    C        0      0        2 
   5   chr5_11604984     ZBoe    A    C        0      0        2 
   5   chr5_11604984     ZGre    A    C      0.5      1        2 
   5   chr5_11604984     ZHar    A    C        0      0        2 
   5   chr5_11604984   Sample    A    C        0      0        2 
   5   chr5_11605734     AAsi    T    G        1      2        2 
   5   chr5_11605734     AKia    T    G        0      0        2 
   5   chr5_11605734     AOna    T    G        0      0        2 
   5   chr5_11605734     ASom    T    G        0      0        2 
   5   chr5_11605734     HCab    T    G        0      0        2 
   5   chr5_11605734     HPrz    T    G        0      0        2 
   5   chr5_11605734     ZBoe    T    G        0      0        2 
   5   chr5_11605734     ZGre    T    G        0      0        2 
   5   chr5_11605734     ZHar    T    G        0      0        2 
   5   chr5_11605734   Sample    T    G        1      2        2 
   5   chr5_11655024     AAsi    G    T        0      0        2 
   5   chr5_11655024     AKia    G    T        0      0        2 
   5   chr5_11655024     AOna    G    T        0      0        2 
   5   chr5_11655024     ASom    G    T        0      0        2 
   5   chr5_11655024     HCab    G    T        0      0        2 
   5   chr5_11655024     HPrz    G    T        0      0        2 
   5   chr5_11655024     ZBoe    G    T        0      0        2 
   5   chr5_11655024     ZGre    G    T        0      0        2 
   5   chr5_11655024     ZHar    G    T        1      2        2 
   5   chr5_11655024   Sample    G    T        0      0        2 
   5   chr5_11663195     AAsi    C    A        1      2        2 
   5   chr5_11663195     AKia    C    A        0      0        2 
   5   chr5_11663195     AOna    C    A        0      0        2 
   5   chr5_11663195     ASom    C    A        0      0        2 
   5   chr5_11663195     HCab    C    A        0      0        2 
   5   chr5_11663195     HPrz    C    A        0      0        2 
   5   chr5_11663195     ZBoe    C    A        0      0        2 
   5   chr5_11663195     ZGre    C    A        0      0        2 
   5   chr5_11663195     ZHar    C    A        0      0        2 
   5   chr5_11663195   Sample    C    A        1      2        2 
   5   chr5_11671603     AAsi    G    T        0      0        2 
   5   chr5_11671603     AKia    G    T        0      0        2 
   5   chr5_11671603     AOna    G    T        0      0        2 
   5   chr5_11671603     ASom    G    T        0      0        2 
   5   chr5_11671603     HCab    G    T        0      0        2 
   5   chr5_11671603     HPrz    G    T        0      0        2 
   5   chr5_11671603     ZBoe    G    T      0.5      1        2 
   5   chr5_11671603     ZGre    G    T        0      0        2 
   5   chr5_11671603     ZHar    G    T        0      0        2 
   5   chr5_11671603   Sample    G    T        0      0        2 
   5   chr5_11681641     AAsi    T    A      0.5      1        2 
   5   chr5_11681641     AKia    T    A        0      0        2 
   5   chr5_11681641     AOna    T    A        0      0        2 
   5   chr5_11681641     ASom    T    A        0      0        2 
   5   chr5_11681641     HCab    T    A        0      0        2 
   5   chr5_11681641     HPrz    T    A        0      0        2 
   5   chr5_11681641     ZBoe    T    A        0      0        2 
   5   chr5_11681641     ZGre    T    A        0      0        2 
   5   chr5_11681641     ZHar    T    A        0      0        2 
   5   chr5_11681641   Sample    T    A        1      2        2 
   5   chr5_11694654     AAsi    G    C        0      0        2 
   5   chr5_11694654     AKia    G    C        0      0        2 
   5   chr5_11694654     AOna    G    C        0      0        2 
   5   chr5_11694654     ASom    G    C        0      0        2 
   5   chr5_11694654     HCab    G    C        1      2        2 
   5   chr5_11694654     HPrz    G    C        1      2        2 
   5   chr5_11694654     ZBoe    G    C        0      0        2 
   5   chr5_11694654     ZGre    G    C        0      0        2 
   5   chr5_11694654     ZHar    G    C        0      0        2 
   5   chr5_11694654   Sample    G    C        0      0        2 
   5   chr5_11702828     AAsi    C    G        0      0        2 
   5   chr5_11702828     AKia    C    G        0      0        2 
   5   chr5_11702828     AOna    C    G        0      0        2 
   5   chr5_11702828     ASom    C    G        0      0        2 
   5   chr5_11702828     HCab    C    G        1      2        2 
   5   chr5_11702828     HPrz    C    G        1      2        2 
   5   chr5_11702828     ZBoe    C    G        0      0        2 
   5   chr5_11702828     ZGre    C    G        0      0        2 
   5   chr5_11702828     ZHar    C    G        0      0        2 
   5   chr5_11702828   Sample    C    G        0      0        2 
   5   chr5_11709497     AAsi    A    C        1      2        2 
   5   chr5_11709497     AKia    A    C        0      0        2 
   5   chr5_11709497     AOna    A    C        0      0        2 
   5   chr5_11709497     ASom    A    C        1      2        2 
   5   chr5_11709497     HCab    A    C        0      0        2 
   5   chr5_11709497     HPrz    A    C        0      0        2 
   5   chr5_11709497     ZBoe    A    C        0      0        2 
   5   chr5_11709497     ZGre    A    C        0      0        2 
   5   chr5_11709497     ZHar    A    C        0      0        2 
   5   chr5_11709497   Sample    A    C        1      2        2 
   5   chr5_11718106     AAsi    T    G        0      0        2 
   5   chr5_11718106     AKia    T    G        0      0        2 
   5   chr5_11718106     AOna    T    G        0      0        2 
   5   chr5_11718106     ASom    T    G        0      0        2 
   5   chr5_11718106     HCab    T    G        1      2        2 
   5   chr5_11718106     HPrz    T    G        1      2        2 
   5   chr5_11718106     ZBoe    T    G        0      0        2 
   5   chr5_11718106     ZGre    T    G        0      0        2 
   5   chr5_11718106     ZHar    T    G        0      0        2 
   5   chr5_11718106   Sample    T    G        0      0        2 
   5   chr5_11719472     AAsi    T    G        0      0        2 
   5   chr5_11719472     AKia    T    G        0      0        2 
   5   chr5_11719472     AOna    T    G        0      0        2 
   5   chr5_11719472     ASom    T    G        0      0        2 
   5   chr5_11719472     HCab    T    G        0      0        2 
   5   chr5_11719472     HPrz    T    G        0      0        2 
   5   chr5_11719472     ZBoe    T    G        0      0        2 
   5   chr5_11719472     ZGre    T    G        1      2        2 
   5   chr5_11719472     ZHar    T    G        0      0        2 
   5   chr5_11719472   Sample    T    G        0      0        2 
   5   chr5_11744518     AAsi    T    G        0      0        2 
   5   chr5_11744518     AKia    T    G        0      0        2 
   5   chr5_11744518     AOna    T    G        0      0        2 
   5   chr5_11744518     ASom    T    G        0      0        2 
   5   chr5_11744518     HCab    T    G        1      2        2 
   5   chr5_11744518     HPrz    T    G        1      2        2 
   5   chr5_11744518     ZBoe    T    G        0      0        2 
   5   chr5_11744518     ZGre    T    G        0      0        2 
   5   chr5_11744518     ZHar    T    G        0      0        2 
   5   chr5_11744518   Sample    T    G        0      0        2 
   5   chr5_11754528     AAsi    G    T        0      0        2 
   5   chr5_11754528     AKia    G    T        0      0        2 
   5   chr5_11754528     AOna    G    T      0.5      1        2 
   5   chr5_11754528     ASom    G    T        0      0        2 
   5   chr5_11754528     HCab    G    T        0      0        2 
   5   chr5_11754528     HPrz    G    T        0      0        2 
   5   chr5_11754528     ZBoe    G    T        0      0        2 
   5   chr5_11754528     ZGre    G    T        0      0        2 
   5   chr5_11754528     ZHar    G    T        0      0        2 
   5   chr5_11754528   Sample    G    T        0      0        2 
   5   chr5_11754818     AAsi    G    T        0      0        2 
   5   chr5_11754818     AKia    G    T        0      0        2 
   5   chr5_11754818     AOna    G    T        0      0        2 
   5   chr5_11754818     ASom    G    T        0      0        2 
   5   chr5_11754818     HCab    G    T        0      0        2 
   5   chr5_11754818     HPrz    G    T        0      0        2 
   5   chr5_11754818     ZBoe    G    T        0      0        2 
   5   chr5_11754818     ZGre    G    T        0      0        2 
   5   chr5_11754818     ZHar    G    T        1      2        2 
   5   chr5_11754818   Sample    G    T        0      0        2 
   5   chr5_11762491     AAsi    C    G        0      0        2 
   5   chr5_11762491     AKia    C    G        0      0        2 
   5   chr5_11762491     AOna    C    G        0      0        2 
   5   chr5_11762491     ASom    C    G        1      2        2 
   5   chr5_11762491     HCab    C    G        0      0        2 
   5   chr5_11762491     HPrz    C    G        0      0        2 
   5   chr5_11762491     ZBoe    C    G        0      0        2 
   5   chr5_11762491     ZGre    C    G        0      0        2 
   5   chr5_11762491     ZHar    C    G        0      0        2 
   5   chr5_11762491   Sample    C    G        0      0        2 
   5   chr5_11780682     AAsi    C    G        0      0        2 
   5   chr5_11780682     AKia    C    G        0      0        2 
   5   chr5_11780682     AOna    C    G        0      0        2 
   5   chr5_11780682     ASom    C    G        0      0        2 
   5   chr5_11780682     HCab    C    G        0      0        2 
   5   chr5_11780682     HPrz    C    G        0      0        2 
   5   chr5_11780682     ZBoe    C    G        0      0        2 
   5   chr5_11780682     ZGre    C    G        0      0        2 
   5   chr5_11780682     ZHar    C    G        1      2        2 
   5   chr5_11780682   Sample    C    G        0      0        2 
   5   chr5_11848225     AAsi    C    G        0      0        2 
   5   chr5_11848225     AKia    C    G        0      0        2 
   5   chr5_11848225     AOna    C    G      0.5      1        2 
   5   chr5_11848225     ASom    C    G        0      0        2 
   5   chr5_11848225     HCab    C    G        0      0        2 
   5   chr5_11848225     HPrz    C    G        0      0        2 
   5   chr5_11848225     ZBoe    C    G        0      0        2 
   5   chr5_11848225     ZGre    C    G        0      0        2 
   5   chr5_11848225     ZHar    C    G        0      0        2 
   5   chr5_11848225   Sample    C    G        0      0        2 
   5   chr5_11869757     AAsi    C    A        0      0        2 
   5   chr5_11869757     AKia    C    A        0      0        2 
   5   chr5_11869757     AOna    C    A        0      0        2 
   5   chr5_11869757     ASom    C    A        0      0        2 
   5   chr5_11869757     HCab    C    A        1      2        2 
   5   chr5_11869757     HPrz    C    A        1      2        2 
   5   chr5_11869757     ZBoe    C    A        0      0        2 
   5   chr5_11869757     ZGre    C    A        0      0        2 
   5   chr5_11869757     ZHar    C    A        0      0        2 
   5   chr5_11869757   Sample    C    A        0      0        2 
   5   chr5_11899990     AAsi    G    C        0      0        2 
   5   chr5_11899990     AKia    G    C        0      0        2 
   5   chr5_11899990     AOna    G    C        0      0        2 
   5   chr5_11899990     ASom    G    C        0      0        2 
   5   chr5_11899990     HCab    G    C        0      0        2 
   5   chr5_11899990     HPrz    G    C      0.5      1        2 
   5   chr5_11899990     ZBoe    G    C        0      0        2 
   5   chr5_11899990     ZGre    G    C        0      0        2 
   5   chr5_11899990     ZHar    G    C        0      0        2 
   5   chr5_11899990   Sample    G    C        0      0        2 
   5   chr5_11919591     AAsi    G    T        0      0        2 
   5   chr5_11919591     AKia    G    T        0      0        2 
   5   chr5_11919591     AOna    G    T        0      0        2 
   5   chr5_11919591     ASom    G    T        0      0        2 
   5   chr5_11919591     HCab    G    T        0      0        2 
   5   chr5_11919591     HPrz    G    T        0      0        2 
   5   chr5_11919591     ZBoe    G    T        0      0        2 
   5   chr5_11919591     ZGre    G    T        0      0        2 
   5   chr5_11919591     ZHar    G    T        1      2        2 
   5   chr5_11919591   Sample    G    T        0      0        2 
   5   chr5_11934734     AAsi    G    C        0      0        2 
   5   chr5_11934734     AKia    G    C        0      0        2 
   5   chr5_11934734     AOna    G    C        0      0        2 
   5   chr5_11934734     ASom    G    C        0      0        2 
   5   chr5_11934734     HCab    G    C        0      0        2 
   5   chr5_11934734     HPrz    G    C        0      0        2 
   5   chr5_11934734     ZBoe    G    C        0      0        2 
   5   chr5_11934734     ZGre    G    C        1      2        2 
   5   chr5_11934734     ZHar    G    C        0      0        2 
   5   chr5_11934734   Sample    G    C        0      0        2 
   5   chr5_11936658     AAsi    C    G        0      0        2 
   5   chr5_11936658     AKia    C    G        1      2        2 
   5   chr5_11936658     AOna    C    G        1      2        2 
   5   chr5_11936658     ASom    C    G        0      0        2 
   5   chr5_11936658     HCab    C    G        0      0        2 
   5   chr5_11936658     HPrz    C    G        0      0        2 
   5   chr5_11936658     ZBoe    C    G        0      0        2 
   5   chr5_11936658     ZGre    C    G        0      0        2 
   5   chr5_11936658     ZHar    C    G        0      0        2 
   5   chr5_11936658   Sample    C    G        0      0        2 
   5   chr5_11963564     AAsi    C    A      0.5      1        2 
   5   chr5_11963564     AKia    C    A        0      0        2 
   5   chr5_11963564     AOna    C    A        0      0        2 
   5   chr5_11963564     ASom    C    A        0      0        2 
   5   chr5_11963564     HCab    C    A        0      0        2 
   5   chr5_11963564     HPrz    C    A        0      0        2 
   5   chr5_11963564     ZBoe    C    A        0      0        2 
   5   chr5_11963564     ZGre    C    A        0      0        2 
   5   chr5_11963564     ZHar    C    A        0      0        2 
   5   chr5_11963564   Sample    C    A        1      2        2 
   5   chr5_11998749     AAsi    A    T        0      0        2 
   5   chr5_11998749     AKia    A    T        0      0        2 
   5   chr5_11998749     AOna    A    T        0      0        2 
   5   chr5_11998749     ASom    A    T        0      0        2 
   5   chr5_11998749     HCab    A    T        0      0        2 
   5   chr5_11998749     HPrz    A    T        0      0        2 
   5   chr5_11998749     ZBoe    A    T      0.5      1        2 
   5   chr5_11998749     ZGre    A    T        0      0        2 
   5   chr5_11998749     ZHar    A    T        0      0        2 
   5   chr5_11998749   Sample    A    T        0      0        2 
   5   chr5_12014787     AAsi    A    C        0      0        2 
   5   chr5_12014787     AKia    A    C        0      0        2 
   5   chr5_12014787     AOna    A    C        0      0        2 
   5   chr5_12014787     ASom    A    C        0      0        2 
   5   chr5_12014787     HCab    A    C        0      0        2 
   5   chr5_12014787     HPrz    A    C        0      0        2 
   5   chr5_12014787     ZBoe    A    C        0      0        2 
   5   chr5_12014787     ZGre    A    C        1      2        2 
   5   chr5_12014787     ZHar    A    C        0      0        2 
   5   chr5_12014787   Sample    A    C        0      0        2 
   5   chr5_12027721     AAsi    G    C        0      0        2 
   5   chr5_12027721     AKia    G    C        0      0        2 
   5   chr5_12027721     AOna    G    C        0      0        2 
   5   chr5_12027721     ASom    G    C        0      0        2 
   5   chr5_12027721     HCab    G    C        1      2        2 
   5   chr5_12027721     HPrz    G    C        1      2        2 
   5   chr5_12027721     ZBoe    G    C        0      0        2 
   5   chr5_12027721     ZGre    G    C        0      0        2 
   5   chr5_12027721     ZHar    G    C        0      0        2 
   5   chr5_12027721   Sample    G    C        0      0        2 
   5   chr5_12035647     AAsi    T    A        0      0        2 
   5   chr5_12035647     AKia    T    A      0.5      1        2 
   5   chr5_12035647     AOna    T    A        0      0        2 
   5   chr5_12035647     ASom    T    A        0      0        2 
   5   chr5_12035647     HCab    T    A        0      0        2 
   5   chr5_12035647     HPrz    T    A        0      0        2 
   5   chr5_12035647     ZBoe    T    A        0      0        2 
   5   chr5_12035647     ZGre    T    A        0      0        2 
   5   chr5_12035647     ZHar    T    A        0      0        2 
   5   chr5_12035647   Sample    T    A        0      0        2 
   5   chr5_12039455     AAsi    A    C        0      0        2 
   5   chr5_12039455     AKia    A    C        0      0        2 
   5   chr5_12039455     AOna    A    C      0.5      1        2 
   5   chr5_12039455     ASom    A    C        0      0        2 
   5   chr5_12039455     HCab    A    C        0      0        2 
   5   chr5_12039455     HPrz    A    C        0      0        2 
   5   chr5_12039455     ZBoe    A    C        0      0        2 
   5   chr5_12039455     ZGre    A    C        0      0        2 
   5   chr5_12039455     ZHar    A    C        0      0        2 
   5   chr5_12039455   Sample    A    C        0      0        2 
   5   chr5_12039579     AAsi    C    G        0      0        2 
   5   chr5_12039579     AKia    C    G        0      0        2 
   5   chr5_12039579     AOna    C    G        0      0        2 
   5   chr5_12039579     ASom    C    G        0      0        2 
   5   chr5_12039579     HCab    C    G        0      0        2 
   5   chr5_12039579     HPrz    C    G      0.5      1        2 
   5   chr5_12039579     ZBoe    C    G        0      0        2 
   5   chr5_12039579     ZGre    C    G        0      0        2 
   5   chr5_12039579     ZHar    C    G        0      0        2 
   5   chr5_12039579   Sample    C    G        0      0        2 
   5   chr5_12045254     AAsi    A    C        0      0        2 
   5   chr5_12045254     AKia    A    C      0.5      1        2 
   5   chr5_12045254     AOna    A    C        0      0        2 
   5   chr5_12045254     ASom    A    C        0      0        2 
   5   chr5_12045254     HCab    A    C        0      0        2 
   5   chr5_12045254     HPrz    A    C        0      0        2 
   5   chr5_12045254     ZBoe    A    C        0      0        2 
   5   chr5_12045254     ZGre    A    C        0      0        2 
   5   chr5_12045254     ZHar    A    C        0      0        2 
   5   chr5_12045254   Sample    A    C        0      0        2 
   5   chr5_12053611     AAsi    C    G        0      0        2 
   5   chr5_12053611     AKia    C    G      0.5      1        2 
   5   chr5_12053611     AOna    C    G        0      0        2 
   5   chr5_12053611     ASom    C    G        0      0        2 
   5   chr5_12053611     HCab    C    G        0      0        2 
   5   chr5_12053611     HPrz    C    G        0      0        2 
   5   chr5_12053611     ZBoe    C    G        0      0        2 
   5   chr5_12053611     ZGre    C    G        0      0        2 
   5   chr5_12053611     ZHar    C    G        0      0        2 
   5   chr5_12053611   Sample    C    G        0      0        2 
   5   chr5_12065164     AAsi    G    C        0      0        2 
   5   chr5_12065164     AKia    G    C        0      0        2 
   5   chr5_12065164     AOna    G    C        0      0        2 
   5   chr5_12065164     ASom    G    C        0      0        2 
   5   chr5_12065164     HCab    G    C        1      2        2 
   5   chr5_12065164     HPrz    G    C        1      2        2 
   5   chr5_12065164     ZBoe    G    C        0      0        2 
   5   chr5_12065164     ZGre    G    C        0      0        2 
   5   chr5_12065164     ZHar    G    C        0      0        2 
   5   chr5_12065164   Sample    G    C        0      0        2 
   5   chr5_12102446     AAsi    C    G        0      0        2 
   5   chr5_12102446     AKia    C    G        0      0        2 
   5   chr5_12102446     AOna    C    G      0.5      1        2 
   5   chr5_12102446     ASom    C    G        0      0        2 
   5   chr5_12102446     HCab    C    G        0      0        2 
   5   chr5_12102446     HPrz    C    G        0      0        2 
   5   chr5_12102446     ZBoe    C    G        0      0        2 
   5   chr5_12102446     ZGre    C    G        0      0        2 
   5   chr5_12102446     ZHar    C    G        0      0        2 
   5   chr5_12102446   Sample    C    G        0      0        2 
   5   chr5_12107491     AAsi    C    G        0      0        2 
   5   chr5_12107491     AKia    C    G        0      0        2 
   5   chr5_12107491     AOna    C    G        0      0        2 
   5   chr5_12107491     ASom    C    G        0      0        2 
   5   chr5_12107491     HCab    C    G        0      0        2 
   5   chr5_12107491     HPrz    C    G      0.5      1        2 
   5   chr5_12107491     ZBoe    C    G        0      0        2 
   5   chr5_12107491     ZGre    C    G        0      0        2 
   5   chr5_12107491     ZHar    C    G        0      0        2 
   5   chr5_12107491   Sample    C    G        0      0        2 
   5   chr5_12111792     AAsi    G    C        0      0        2 
   5   chr5_12111792     AKia    G    C        0      0        2 
   5   chr5_12111792     AOna    G    C        0      0        2 
   5   chr5_12111792     ASom    G    C        0      0        2 
   5   chr5_12111792     HCab    G    C        0      0        2 
   5   chr5_12111792     HPrz    G    C        0      0        2 
   5   chr5_12111792     ZBoe    G    C        0      0        2 
   5   chr5_12111792     ZGre    G    C      0.5      1        2 
   5   chr5_12111792     ZHar    G    C        0      0        2 
   5   chr5_12111792   Sample    G    C        0      0        2 
   5   chr5_12117538     AAsi    A    C        0      0        2 
   5   chr5_12117538     AKia    A    C      0.5      1        2 
   5   chr5_12117538     AOna    A    C      0.5      1        2 
   5   chr5_12117538     ASom    A    C        0      0        2 
   5   chr5_12117538     HCab    A    C        0      0        2 
   5   chr5_12117538     HPrz    A    C        0      0        2 
   5   chr5_12117538     ZBoe    A    C        0      0        2 
   5   chr5_12117538     ZGre    A    C        0      0        2 
   5   chr5_12117538     ZHar    A    C        0      0        2 
   5   chr5_12117538   Sample    A    C        0      0        2 
   5   chr5_12119086     AAsi    A    C        0      0        2 
   5   chr5_12119086     AKia    A    C      0.5      1        2 
   5   chr5_12119086     AOna    A    C        0      0        2 
   5   chr5_12119086     ASom    A    C        0      0        2 
   5   chr5_12119086     HCab    A    C        0      0        2 
   5   chr5_12119086     HPrz    A    C        0      0        2 
   5   chr5_12119086     ZBoe    A    C        1      2        2 
   5   chr5_12119086     ZGre    A    C        1      2        2 
   5   chr5_12119086     ZHar    A    C        1      2        2 
   5   chr5_12119086   Sample    A    C        0      0        2 
   5   chr5_12126521     AAsi    G    C        0      0        2 
   5   chr5_12126521     AKia    G    C        0      0        2 
   5   chr5_12126521     AOna    G    C        0      0        2 
   5   chr5_12126521     ASom    G    C        0      0        2 
   5   chr5_12126521     HCab    G    C      0.5      1        2 
   5   chr5_12126521     HPrz    G    C        0      0        2 
   5   chr5_12126521     ZBoe    G    C        0      0        2 
   5   chr5_12126521     ZGre    G    C        0      0        2 
   5   chr5_12126521     ZHar    G    C        0      0        2 
   5   chr5_12126521   Sample    G    C        0      0        2 
   5   chr5_12134367     AAsi    G    T        0      0        2 
   5   chr5_12134367     AKia    G    T        0      0        2 
   5   chr5_12134367     AOna    G    T        0      0        2 
   5   chr5_12134367     ASom    G    T        0      0        2 
   5   chr5_12134367     HCab    G    T        0      0        2 
   5   chr5_12134367     HPrz    G    T        0      0        2 
   5   chr5_12134367     ZBoe    G    T        0      0        2 
   5   chr5_12134367     ZGre    G    T        1      2        2 
   5   chr5_12134367     ZHar    G    T        0      0        2 
   5   chr5_12134367   Sample    G    T        0      0        2 
   5   chr5_12134751     AAsi    G    C        0      0        2 
   5   chr5_12134751     AKia    G    C        0      0        2 
   5   chr5_12134751     AOna    G    C        0      0        2 
   5   chr5_12134751     ASom    G    C        0      0        2 
   5   chr5_12134751     HCab    G    C        1      2        2 
   5   chr5_12134751     HPrz    G    C        1      2        2 
   5   chr5_12134751     ZBoe    G    C        0      0        2 
   5   chr5_12134751     ZGre    G    C        0      0        2 
   5   chr5_12134751     ZHar    G    C        0      0        2 
   5   chr5_12134751   Sample    G    C        0      0        2 
   5   chr5_12142497     AAsi    G    C      0.5      1        2 
   5   chr5_12142497     AKia    G    C        0      0        2 
   5   chr5_12142497     AOna    G    C        0      0        2 
   5   chr5_12142497     ASom    G    C        1      2        2 
   5   chr5_12142497     HCab    G    C        0      0        2 
   5   chr5_12142497     HPrz    G    C        0      0        2 
   5   chr5_12142497     ZBoe    G    C        0      0        2 
   5   chr5_12142497     ZGre    G    C        0      0        2 
   5   chr5_12142497     ZHar    G    C        0      0        2 
   5   chr5_12142497   Sample    G    C        0      0        2 
   5   chr5_12148546     AAsi    T    G        0      0        2 
   5   chr5_12148546     AKia    T    G        0      0        2 
   5   chr5_12148546     AOna    T    G      0.5      1        2 
   5   chr5_12148546     ASom    T    G        0      0        2 
   5   chr5_12148546     HCab    T    G        0      0        2 
   5   chr5_12148546     HPrz    T    G        0      0        2 
   5   chr5_12148546     ZBoe    T    G        0      0        2 
   5   chr5_12148546     ZGre    T    G        0      0        2 
   5   chr5_12148546     ZHar    T    G        0      0        2 
   5   chr5_12148546   Sample    T    G        0      0        2 
   5   chr5_12154883     AAsi    G    T        0      0        2 
   5   chr5_12154883     AKia    G    T        0      0        2 
   5   chr5_12154883     AOna    G    T        0      0        2 
   5   chr5_12154883     ASom    G    T        0      0        2 
   5   chr5_12154883     HCab    G    T        0      0        2 
   5   chr5_12154883     HPrz    G    T        0      0        2 
   5   chr5_12154883     ZBoe    G    T        0      0        2 
   5   chr5_12154883     ZGre    G    T        0      0        2 
   5   chr5_12154883     ZHar    G    T      0.5      1        2 
   5   chr5_12154883   Sample    G    T        0      0        2 
   5   chr5_12161283     AAsi    G    C        0      0        2 
   5   chr5_12161283     AKia    G    C        0      0        2 
   5   chr5_12161283     AOna    G    C        0      0        2 
   5   chr5_12161283     ASom    G    C        0      0        2 
   5   chr5_12161283     HCab    G    C        0      0        2 
   5   chr5_12161283     HPrz    G    C        0      0        2 
   5   chr5_12161283     ZBoe    G    C      0.5      1        2 
   5   chr5_12161283     ZGre    G    C        0      0        2 
   5   chr5_12161283     ZHar    G    C        0      0        2 
   5   chr5_12161283   Sample    G    C        0      0        2 
   5   chr5_12176349     AAsi    T    A        0      0        2 
   5   chr5_12176349     AKia    T    A        0      0        2 
   5   chr5_12176349     AOna    T    A        0      0        2 
   5   chr5_12176349     ASom    T    A        0      0        2 
   5   chr5_12176349     HCab    T    A        1      2        2 
   5   chr5_12176349     HPrz    T    A        1      2        2 
   5   chr5_12176349     ZBoe    T    A        0      0        2 
   5   chr5_12176349     ZGre    T    A        0      0        2 
   5   chr5_12176349     ZHar    T    A        0      0        2 
   5   chr5_12176349   Sample    T    A        0      0        2 
   5   chr5_12206740     AAsi    T    A        0      0        2 
   5   chr5_12206740     AKia    T    A        0      0        2 
   5   chr5_12206740     AOna    T    A        0      0        2 
   5   chr5_12206740     ASom    T    A        0      0        2 
   5   chr5_12206740     HCab    T    A        0      0        2 
   5   chr5_12206740     HPrz    T    A        0      0        2 
   5   chr5_12206740     ZBoe    T    A      0.5      1        2 
   5   chr5_12206740     ZGre    T    A        0      0        2 
   5   chr5_12206740     ZHar    T    A        0      0        2 
   5   chr5_12206740   Sample    T    A        0      0        2 
   5   chr5_12206838     AAsi    G    T        0      0        2 
   5   chr5_12206838     AKia    G    T        1      2        2 
   5   chr5_12206838     AOna    G    T      0.5      1        2 
   5   chr5_12206838     ASom    G    T        0      0        2 
   5   chr5_12206838     HCab    G    T        0      0        2 
   5   chr5_12206838     HPrz    G    T        0      0        2 
   5   chr5_12206838     ZBoe    G    T        0      0        2 
   5   chr5_12206838     ZGre    G    T        0      0        2 
   5   chr5_12206838     ZHar    G    T        0      0        2 
   5   chr5_12206838   Sample    G    T        0      0        2 
   5   chr5_12210002     AAsi    A    C        0      0        2 
   5   chr5_12210002     AKia    A    C        0      0        2 
   5   chr5_12210002     AOna    A    C        0      0        2 
   5   chr5_12210002     ASom    A    C        0      0        2 
   5   chr5_12210002     HCab    A    C      0.5      1        2 
   5   chr5_12210002     HPrz    A    C        0      0        2 
   5   chr5_12210002     ZBoe    A    C        0      0        2 
   5   chr5_12210002     ZGre    A    C        0      0        2 
   5   chr5_12210002     ZHar    A    C        0      0        2 
   5   chr5_12210002   Sample    A    C        0      0        2 
   5   chr5_12215516     AAsi    C    G        1      2        2 
   5   chr5_12215516     AKia    C    G        0      0        2 
   5   chr5_12215516     AOna    C    G        0      0        2 
   5   chr5_12215516     ASom    C    G        1      2        2 
   5   chr5_12215516     HCab    C    G        0      0        2 
   5   chr5_12215516     HPrz    C    G        0      0        2 
   5   chr5_12215516     ZBoe    C    G        0      0        2 
   5   chr5_12215516     ZGre    C    G        0      0        2 
   5   chr5_12215516     ZHar    C    G        0      0        2 
   5   chr5_12215516   Sample    C    G        1      2        2 
   5   chr5_12217379     AAsi    T    G        0      0        2 
   5   chr5_12217379     AKia    T    G        0      0        2 
   5   chr5_12217379     AOna    T    G        0      0        2 
   5   chr5_12217379     ASom    T    G        0      0        2 
   5   chr5_12217379     HCab    T    G        0      0        2 
   5   chr5_12217379     HPrz    T    G        0      0        2 
   5   chr5_12217379     ZBoe    T    G      0.5      1        2 
   5   chr5_12217379     ZGre    T    G        0      0        2 
   5   chr5_12217379     ZHar    T    G        0      0        2 
   5   chr5_12217379   Sample    T    G        0      0        2 
   5   chr5_12235667     AAsi    G    T        0      0        2 
   5   chr5_12235667     AKia    G    T        0      0        2 
   5   chr5_12235667     AOna    G    T        0      0        2 
   5   chr5_12235667     ASom    G    T        1      2        2 
   5   chr5_12235667     HCab    G    T        0      0        2 
   5   chr5_12235667     HPrz    G    T        0      0        2 
   5   chr5_12235667     ZBoe    G    T        0      0        2 
   5   chr5_12235667     ZGre    G    T        0      0        2 
   5   chr5_12235667     ZHar    G    T        0      0        2 
   5   chr5_12235667   Sample    G    T        0      0        2 
   5   chr5_12244729     AAsi    A    T        0      0        2 
   5   chr5_12244729     AKia    A    T        0      0        2 
   5   chr5_12244729     AOna    A    T        0      0        2 
   5   chr5_12244729     ASom    A    T        0      0        2 
   5   chr5_12244729     HCab    A    T        0      0        2 
   5   chr5_12244729     HPrz    A    T        0      0        2 
   5   chr5_12244729     ZBoe    A    T      0.5      1        2 
   5   chr5_12244729     ZGre    A    T        0      0        2 
   5   chr5_12244729     ZHar    A    T        0      0        2 
   5   chr5_12244729   Sample    A    T        0      0        2 
   5   chr5_12263171     AAsi    G    T        0      0        2 
   5   chr5_12263171     AKia    G    T        0      0        2 
   5   chr5_12263171     AOna    G    T      0.5      1        2 
   5   chr5_12263171     ASom    G    T        0      0        2 
   5   chr5_12263171     HCab    G    T        0      0        2 
   5   chr5_12263171     HPrz    G    T        0      0        2 
   5   chr5_12263171     ZBoe    G    T        0      0        2 
   5   chr5_12263171     ZGre    G    T        0      0        2 
   5   chr5_12263171     ZHar    G    T        0      0        2 
   5   chr5_12263171   Sample    G    T        0      0        2 
   5   chr5_12274150     AAsi    C    A        0      0        2 
   5   chr5_12274150     AKia    C    A        0      0        2 
   5   chr5_12274150     AOna    C    A        0      0        2 
   5   chr5_12274150     ASom    C    A        0      0        2 
   5   chr5_12274150     HCab    C    A        1      2        2 
   5   chr5_12274150     HPrz    C    A        1      2        2 
   5   chr5_12274150     ZBoe    C    A        0      0        2 
   5   chr5_12274150     ZGre    C    A        0      0        2 
   5   chr5_12274150     ZHar    C    A        0      0        2 
   5   chr5_12274150   Sample    C    A        0      0        2 
   5   chr5_12280490     AAsi    G    T        1      2        2 
   5   chr5_12280490     AKia    G    T        0      0        2 
   5   chr5_12280490     AOna    G    T        0      0        2 
   5   chr5_12280490     ASom    G    T        0      0        2 
   5   chr5_12280490     HCab    G    T        0      0        2 
   5   chr5_12280490     HPrz    G    T        0      0        2 
   5   chr5_12280490     ZBoe    G    T        0      0        2 
   5   chr5_12280490     ZGre    G    T        0      0        2 
   5   chr5_12280490     ZHar    G    T        0      0        2 
   5   chr5_12280490   Sample    G    T        1      2        2 
   5   chr5_12305748     AAsi    C    A        0      0        2 
   5   chr5_12305748     AKia    C    A        0      0        2 
   5   chr5_12305748     AOna    C    A        0      0        2 
   5   chr5_12305748     ASom    C    A        0      0        2 
   5   chr5_12305748     HCab    C    A        0      0        2 
   5   chr5_12305748     HPrz    C    A        0      0        2 
   5   chr5_12305748     ZBoe    C    A        1      2        2 
   5   chr5_12305748     ZGre    C    A        0      0        2 
   5   chr5_12305748     ZHar    C    A        0      0        2 
   5   chr5_12305748   Sample    C    A        0      0        2 
   5   chr5_12308278     AAsi    G    T        0      0        2 
   5   chr5_12308278     AKia    G    T        0      0        2 
   5   chr5_12308278     AOna    G    T      0.5      1        2 
   5   chr5_12308278     ASom    G    T        0      0        2 
   5   chr5_12308278     HCab    G    T        0      0        2 
   5   chr5_12308278     HPrz    G    T        0      0        2 
   5   chr5_12308278     ZBoe    G    T        0      0        2 
   5   chr5_12308278     ZGre    G    T        0      0        2 
   5   chr5_12308278     ZHar    G    T        0      0        2 
   5   chr5_12308278   Sample    G    T        0      0        2 
   5   chr5_12310788     AAsi    G    T        0      0        2 
   5   chr5_12310788     AKia    G    T        0      0        2 
   5   chr5_12310788     AOna    G    T        0      0        2 
   5   chr5_12310788     ASom    G    T        0      0        2 
   5   chr5_12310788     HCab    G    T        0      0        2 
   5   chr5_12310788     HPrz    G    T        0      0        2 
   5   chr5_12310788     ZBoe    G    T        0      0        2 
   5   chr5_12310788     ZGre    G    T      0.5      1        2 
   5   chr5_12310788     ZHar    G    T        0      0        2 
   5   chr5_12310788   Sample    G    T        0      0        2 
   5   chr5_12320240     AAsi    G    C        0      0        2 
   5   chr5_12320240     AKia    G    C        0      0        2 
   5   chr5_12320240     AOna    G    C        0      0        2 
   5   chr5_12320240     ASom    G    C        0      0        2 
   5   chr5_12320240     HCab    G    C        1      2        2 
   5   chr5_12320240     HPrz    G    C        1      2        2 
   5   chr5_12320240     ZBoe    G    C        0      0        2 
   5   chr5_12320240     ZGre    G    C        0      0        2 
   5   chr5_12320240     ZHar    G    C        0      0        2 
   5   chr5_12320240   Sample    G    C        0      0        2 
   5   chr5_12345719     AAsi    G    C        0      0        2 
   5   chr5_12345719     AKia    G    C        0      0        2 
   5   chr5_12345719     AOna    G    C      0.5      1        2 
   5   chr5_12345719     ASom    G    C        0      0        2 
   5   chr5_12345719     HCab    G    C        0      0        2 
   5   chr5_12345719     HPrz    G    C        0      0        2 
   5   chr5_12345719     ZBoe    G    C        0      0        2 
   5   chr5_12345719     ZGre    G    C        0      0        2 
   5   chr5_12345719     ZHar    G    C        0      0        2 
   5   chr5_12345719   Sample    G    C        0      0        2 
   5   chr5_12378027     AAsi    C    A        1      2        2 
   5   chr5_12378027     AKia    C    A        0      0        2 
   5   chr5_12378027     AOna    C    A        0      0        2 
   5   chr5_12378027     ASom    C    A        1      2        2 
   5   chr5_12378027     HCab    C    A        0      0        2 
   5   chr5_12378027     HPrz    C    A        0      0        2 
   5   chr5_12378027     ZBoe    C    A        0      0        2 
   5   chr5_12378027     ZGre    C    A        0      0        2 
   5   chr5_12378027     ZHar    C    A        0      0        2 
   5   chr5_12378027   Sample    C    A        1      2        2 
   5   chr5_12401474     AAsi    G    C        0      0        2 
   5   chr5_12401474     AKia    G    C        0      0        2 
   5   chr5_12401474     AOna    G    C      0.5      1        2 
   5   chr5_12401474     ASom    G    C        0      0        2 
   5   chr5_12401474     HCab    G    C        0      0        2 
   5   chr5_12401474     HPrz    G    C        0      0        2 
   5   chr5_12401474     ZBoe    G    C        0      0        2 
   5   chr5_12401474     ZGre    G    C        0      0        2 
   5   chr5_12401474     ZHar    G    C        0      0        2 
   5   chr5_12401474   Sample    G    C        0      0        2 
   5   chr5_12409987     AAsi    G    T        0      0        2 
   5   chr5_12409987     AKia    G    T        0      0        2 
   5   chr5_12409987     AOna    G    T        0      0        2 
   5   chr5_12409987     ASom    G    T        0      0        2 
   5   chr5_12409987     HCab    G    T        0      0        2 
   5   chr5_12409987     HPrz    G    T        0      0        2 
   5   chr5_12409987     ZBoe    G    T        0      0        2 
   5   chr5_12409987     ZGre    G    T        0      0        2 
   5   chr5_12409987     ZHar    G    T        1      2        2 
   5   chr5_12409987   Sample    G    T        0      0        2 
   5   chr5_12412592     AAsi    G    C        0      0        2 
   5   chr5_12412592     AKia    G    C        0      0        2 
   5   chr5_12412592     AOna    G    C        0      0        2 
   5   chr5_12412592     ASom    G    C        0      0        2 
   5   chr5_12412592     HCab    G    C      0.5      1        2 
   5   chr5_12412592     HPrz    G    C        0      0        2 
   5   chr5_12412592     ZBoe    G    C        0      0        2 
   5   chr5_12412592     ZGre    G    C        0      0        2 
   5   chr5_12412592     ZHar    G    C        0      0        2 
   5   chr5_12412592   Sample    G    C        0      0        2 
   5   chr5_12484358     AAsi    T    G        0      0        2 
   5   chr5_12484358     AKia    T    G        0      0        2 
   5   chr5_12484358     AOna    T    G        0      0        2 
   5   chr5_12484358     ASom    T    G        0      0        2 
   5   chr5_12484358     HCab    T    G        0      0        2 
   5   chr5_12484358     HPrz    T    G        0      0        2 
   5   chr5_12484358     ZBoe    T    G        0      0        2 
   5   chr5_12484358     ZGre    T    G      0.5      1        2 
   5   chr5_12484358     ZHar    T    G        0      0        2 
   5   chr5_12484358   Sample    T    G        0      0        2 
   5   chr5_12490296     AAsi    T    A        0      0        2 
   5   chr5_12490296     AKia    T    A        0      0        2 
   5   chr5_12490296     AOna    T    A      0.5      1        2 
   5   chr5_12490296     ASom    T    A        0      0        2 
   5   chr5_12490296     HCab    T    A        0      0        2 
   5   chr5_12490296     HPrz    T    A        0      0        2 
   5   chr5_12490296     ZBoe    T    A        0      0        2 
   5   chr5_12490296     ZGre    T    A        0      0        2 
   5   chr5_12490296     ZHar    T    A        0      0        2 
   5   chr5_12490296   Sample    T    A        0      0        2 
   5   chr5_12501098     AAsi    T    G        0      0        2 
   5   chr5_12501098     AKia    T    G        0      0        2 
   5   chr5_12501098     AOna    T    G        0      0        2 
   5   chr5_12501098     ASom    T    G        0      0        2 
   5   chr5_12501098     HCab    T    G        0      0        2 
   5   chr5_12501098     HPrz    T    G        0      0        2 
   5   chr5_12501098     ZBoe    T    G        1      2        2 
   5   chr5_12501098     ZGre    T    G        0      0        2 
   5   chr5_12501098     ZHar    T    G        0      0        2 
   5   chr5_12501098   Sample    T    G        0      0        2 
   5   chr5_12520944     AAsi    C    A        0      0        2 
   5   chr5_12520944     AKia    C    A        0      0        2 
   5   chr5_12520944     AOna    C    A        0      0        2 
   5   chr5_12520944     ASom    C    A        0      0        2 
   5   chr5_12520944     HCab    C    A        0      0        2 
   5   chr5_12520944     HPrz    C    A        0      0        2 
   5   chr5_12520944     ZBoe    C    A      0.5      1        2 
   5   chr5_12520944     ZGre    C    A        0      0        2 
   5   chr5_12520944     ZHar    C    A        0      0        2 
   5   chr5_12520944   Sample    C    A        0      0        2 
   5   chr5_12548070     AAsi    A    T        0      0        2 
   5   chr5_12548070     AKia    A    T        0      0        2 
   5   chr5_12548070     AOna    A    T        0      0        2 
   5   chr5_12548070     ASom    A    T        0      0        2 
   5   chr5_12548070     HCab    A    T      0.5      1        2 
   5   chr5_12548070     HPrz    A    T        0      0        2 
   5   chr5_12548070     ZBoe    A    T        0      0        2 
   5   chr5_12548070     ZGre    A    T        0      0        2 
   5   chr5_12548070     ZHar    A    T        0      0        2 
   5   chr5_12548070   Sample    A    T        0      0        2 
   5   chr5_12554381     AAsi    T    G        0      0        2 
   5   chr5_12554381     AKia    T    G        0      0        2 
   5   chr5_12554381     AOna    T    G        0      0        2 
   5   chr5_12554381     ASom    T    G        0      0        2 
   5   chr5_12554381     HCab    T    G        1      2        2 
   5   chr5_12554381     HPrz    T    G        1      2        2 
   5   chr5_12554381     ZBoe    T    G        0      0        2 
   5   chr5_12554381     ZGre    T    G        0      0        2 
   5   chr5_12554381     ZHar    T    G        0      0        2 
   5   chr5_12554381   Sample    T    G        0      0        2 
   5   chr5_12568022     AAsi    T    G        0      0        2 
   5   chr5_12568022     AKia    T    G        1      2        2 
   5   chr5_12568022     AOna    T    G        0      0        2 
   5   chr5_12568022     ASom    T    G        0      0        2 
   5   chr5_12568022     HCab    T    G        0      0        2 
   5   chr5_12568022     HPrz    T    G        0      0        2 
   5   chr5_12568022     ZBoe    T    G        0      0        2 
   5   chr5_12568022     ZGre    T    G        0      0        2 
   5   chr5_12568022     ZHar    T    G        0      0        2 
   5   chr5_12568022   Sample    T    G        0      0        2 
   5   chr5_12568589     AAsi    C    G        0      0        2 
   5   chr5_12568589     AKia    C    G        0      0        2 
   5   chr5_12568589     AOna    C    G        0      0        2 
   5   chr5_12568589     ASom    C    G        0      0        2 
   5   chr5_12568589     HCab    C    G        0      0        2 
   5   chr5_12568589     HPrz    C    G        0      0        2 
   5   chr5_12568589     ZBoe    C    G        0      0        2 
   5   chr5_12568589     ZGre    C    G      0.5      1        2 
   5   chr5_12568589     ZHar    C    G        0      0        2 
   5   chr5_12568589   Sample    C    G        0      0        2 
   5   chr5_12583061     AAsi    G    C        0      0        2 
   5   chr5_12583061     AKia    G    C        0      0        2 
   5   chr5_12583061     AOna    G    C        0      0        2 
   5   chr5_12583061     ASom    G    C        0      0        2 
   5   chr5_12583061     HCab    G    C        1      2        2 
   5   chr5_12583061     HPrz    G    C        1      2        2 
   5   chr5_12583061     ZBoe    G    C        0      0        2 
   5   chr5_12583061     ZGre    G    C        0      0        2 
   5   chr5_12583061     ZHar    G    C        0      0        2 
   5   chr5_12583061   Sample    G    C        0      0        2 
   5   chr5_12596332     AAsi    C    G        0      0        2 
   5   chr5_12596332     AKia    C    G        0      0        2 
   5   chr5_12596332     AOna    C    G        0      0        2 
   5   chr5_12596332     ASom    C    G        0      0        2 
   5   chr5_12596332     HCab    C    G        1      2        2 
   5   chr5_12596332     HPrz    C    G        1      2        2 
   5   chr5_12596332     ZBoe    C    G        0      0        2 
   5   chr5_12596332     ZGre    C    G        0      0        2 
   5   chr5_12596332     ZHar    C    G        0      0        2 
   5   chr5_12596332   Sample    C    G        0      0        2 
   5   chr5_12599121     AAsi    C    G        0      0        2 
   5   chr5_12599121     AKia    C    G        0      0        2 
   5   chr5_12599121     AOna    C    G        0      0        2 
   5   chr5_12599121     ASom    C    G        0      0        2 
   5   chr5_12599121     HCab    C    G      0.5      1        2 
   5   chr5_12599121     HPrz    C    G        1      2        2 
   5   chr5_12599121     ZBoe    C    G        0      0        2 
   5   chr5_12599121     ZGre    C    G        0      0        2 
   5   chr5_12599121     ZHar    C    G        0      0        2 
   5   chr5_12599121   Sample    C    G        0      0        2 
   5   chr5_12671603     AAsi    C    G        0      0        2 
   5   chr5_12671603     AKia    C    G        0      0        2 
   5   chr5_12671603     AOna    C    G        0      0        2 
   5   chr5_12671603     ASom    C    G        0      0        2 
   5   chr5_12671603     HCab    C    G        0      0        2 
   5   chr5_12671603     HPrz    C    G        0      0        2 
   5   chr5_12671603     ZBoe    C    G        0      0        2 
   5   chr5_12671603     ZGre    C    G      0.5      1        2 
   5   chr5_12671603     ZHar    C    G        0      0        2 
   5   chr5_12671603   Sample    C    G        0      0        2 
   5   chr5_12677622     AAsi    A    C        0      0        2 
   5   chr5_12677622     AKia    A    C        0      0        2 
   5   chr5_12677622     AOna    A    C        0      0        2 
   5   chr5_12677622     ASom    A    C        0      0        2 
   5   chr5_12677622     HCab    A    C        1      2        2 
   5   chr5_12677622     HPrz    A    C        1      2        2 
   5   chr5_12677622     ZBoe    A    C        0      0        2 
   5   chr5_12677622     ZGre    A    C        0      0        2 
   5   chr5_12677622     ZHar    A    C        0      0        2 
   5   chr5_12677622   Sample    A    C        0      0        2 
   5   chr5_12679057     AAsi    C    G        0      0        2 
   5   chr5_12679057     AKia    C    G        0      0        2 
   5   chr5_12679057     AOna    C    G        0      0        2 
   5   chr5_12679057     ASom    C    G        0      0        2 
   5   chr5_12679057     HCab    C    G        1      2        2 
   5   chr5_12679057     HPrz    C    G        1      2        2 
   5   chr5_12679057     ZBoe    C    G        0      0        2 
   5   chr5_12679057     ZGre    C    G        0      0        2 
   5   chr5_12679057     ZHar    C    G        0      0        2 
   5   chr5_12679057   Sample    C    G        0      0        2 
   5   chr5_12679327     AAsi    G    C        0      0        2 
   5   chr5_12679327     AKia    G    C        1      2        2 
   5   chr5_12679327     AOna    G    C        0      0        2 
   5   chr5_12679327     ASom    G    C        0      0        2 
   5   chr5_12679327     HCab    G    C        0      0        2 
   5   chr5_12679327     HPrz    G    C        0      0        2 
   5   chr5_12679327     ZBoe    G    C        0      0        2 
   5   chr5_12679327     ZGre    G    C        0      0        2 
   5   chr5_12679327     ZHar    G    C        0      0        2 
   5   chr5_12679327   Sample    G    C        0      0        2 
   5   chr5_12682446     AAsi    G    T        0      0        2 
   5   chr5_12682446     AKia    G    T        0      0        2 
   5   chr5_12682446     AOna    G    T        0      0        2 
   5   chr5_12682446     ASom    G    T        0      0        2 
   5   chr5_12682446     HCab    G    T        1      2        2 
   5   chr5_12682446     HPrz    G    T        1      2        2 
   5   chr5_12682446     ZBoe    G    T        0      0        2 
   5   chr5_12682446     ZGre    G    T        0      0        2 
   5   chr5_12682446     ZHar    G    T        0      0        2 
   5   chr5_12682446   Sample    G    T        0      0        2 
   5   chr5_12717563     AAsi    A    C        0      0        2 
   5   chr5_12717563     AKia    A    C        0      0        2 
   5   chr5_12717563     AOna    A    C        0      0        2 
   5   chr5_12717563     ASom    A    C        0      0        2 
   5   chr5_12717563     HCab    A    C        0      0        2 
   5   chr5_12717563     HPrz    A    C        0      0        2 
   5   chr5_12717563     ZBoe    A    C        0      0        2 
   5   chr5_12717563     ZGre    A    C      0.5      1        2 
   5   chr5_12717563     ZHar    A    C        0      0        2 
   5   chr5_12717563   Sample    A    C        0      0        2 
   5   chr5_12719581     AAsi    C    A        0      0        2 
   5   chr5_12719581     AKia    C    A        0      0        2 
   5   chr5_12719581     AOna    C    A        0      0        2 
   5   chr5_12719581     ASom    C    A        0      0        2 
   5   chr5_12719581     HCab    C    A        0      0        2 
   5   chr5_12719581     HPrz    C    A        0      0        2 
   5   chr5_12719581     ZBoe    C    A      0.5      1        2 
   5   chr5_12719581     ZGre    C    A        0      0        2 
   5   chr5_12719581     ZHar    C    A        0      0        2 
   5   chr5_12719581   Sample    C    A        0      0        2 
   5   chr5_12728050     AAsi    G    C        0      0        2 
   5   chr5_12728050     AKia    G    C        0      0        2 
   5   chr5_12728050     AOna    G    C        0      0        2 
   5   chr5_12728050     ASom    G    C        1      2        2 
   5   chr5_12728050     HCab    G    C        0      0        2 
   5   chr5_12728050     HPrz    G    C        0      0        2 
   5   chr5_12728050     ZBoe    G    C        0      0        2 
   5   chr5_12728050     ZGre    G    C        0      0        2 
   5   chr5_12728050     ZHar    G    C        0      0        2 
   5   chr5_12728050   Sample    G    C        0      0        2 
   5   chr5_12729573     AAsi    C    G        0      0        2 
   5   chr5_12729573     AKia    C    G        0      0        2 
   5   chr5_12729573     AOna    C    G        0      0        2 
   5   chr5_12729573     ASom    C    G        0      0        2 
   5   chr5_12729573     HCab    C    G        0      0        2 
   5   chr5_12729573     HPrz    C    G      0.5      1        2 
   5   chr5_12729573     ZBoe    C    G        0      0        2 
   5   chr5_12729573     ZGre    C    G        0      0        2 
   5   chr5_12729573     ZHar    C    G        0      0        2 
   5   chr5_12729573   Sample    C    G        0      0        2 
   5   chr5_12730213     AAsi    A    C        0      0        2 
   5   chr5_12730213     AKia    A    C        0      0        2 
   5   chr5_12730213     AOna    A    C      0.5      1        2 
   5   chr5_12730213     ASom    A    C        0      0        2 
   5   chr5_12730213     HCab    A    C        0      0        2 
   5   chr5_12730213     HPrz    A    C        0      0        2 
   5   chr5_12730213     ZBoe    A    C        0      0        2 
   5   chr5_12730213     ZGre    A    C        0      0        2 
   5   chr5_12730213     ZHar    A    C        0      0        2 
   5   chr5_12730213   Sample    A    C        0      0        2 
   5   chr5_12731434     AAsi    C    A        0      0        2 
   5   chr5_12731434     AKia    C    A        0      0        2 
   5   chr5_12731434     AOna    C    A        0      0        2 
   5   chr5_12731434     ASom    C    A        0      0        2 
   5   chr5_12731434     HCab    C    A      0.5      1        2 
   5   chr5_12731434     HPrz    C    A        0      0        2 
   5   chr5_12731434     ZBoe    C    A        0      0        2 
   5   chr5_12731434     ZGre    C    A        0      0        2 
   5   chr5_12731434     ZHar    C    A        0      0        2 
   5   chr5_12731434   Sample    C    A        0      0        2 
   5   chr5_12737818     AAsi    G    C        0      0        2 
   5   chr5_12737818     AKia    G    C        0      0        2 
   5   chr5_12737818     AOna    G    C        0      0        2 
   5   chr5_12737818     ASom    G    C        0      0        2 
   5   chr5_12737818     HCab    G    C        0      0        2 
   5   chr5_12737818     HPrz    G    C        0      0        2 
   5   chr5_12737818     ZBoe    G    C        0      0        2 
   5   chr5_12737818     ZGre    G    C        1      2        2 
   5   chr5_12737818     ZHar    G    C        0      0        2 
   5   chr5_12737818   Sample    G    C        0      0        2 
   5   chr5_12768815     AAsi    C    A        0      0        2 
   5   chr5_12768815     AKia    C    A      0.5      1        2 
   5   chr5_12768815     AOna    C    A        0      0        2 
   5   chr5_12768815     ASom    C    A        0      0        2 
   5   chr5_12768815     HCab    C    A        0      0        2 
   5   chr5_12768815     HPrz    C    A        0      0        2 
   5   chr5_12768815     ZBoe    C    A        0      0        2 
   5   chr5_12768815     ZGre    C    A        0      0        2 
   5   chr5_12768815     ZHar    C    A        0      0        2 
   5   chr5_12768815   Sample    C    A        0      0        2 
   5   chr5_12774927     AAsi    A    T        0      0        2 
   5   chr5_12774927     AKia    A    T        0      0        2 
   5   chr5_12774927     AOna    A    T        0      0        2 
   5   chr5_12774927     ASom    A    T        0      0        2 
   5   chr5_12774927     HCab    A    T        1      2        2 
   5   chr5_12774927     HPrz    A    T        1      2        2 
   5   chr5_12774927     ZBoe    A    T        0      0        2 
   5   chr5_12774927     ZGre    A    T        0      0        2 
   5   chr5_12774927     ZHar    A    T        0      0        2 
   5   chr5_12774927   Sample    A    T        0      0        2 
   5   chr5_12787748     AAsi    A    C        1      2        2 
   5   chr5_12787748     AKia    A    C        0      0        2 
   5   chr5_12787748     AOna    A    C        0      0        2 
   5   chr5_12787748     ASom    A    C        0      0        2 
   5   chr5_12787748     HCab    A    C        0      0        2 
   5   chr5_12787748     HPrz    A    C        0      0        2 
   5   chr5_12787748     ZBoe    A    C        0      0        2 
   5   chr5_12787748     ZGre    A    C        0      0        2 
   5   chr5_12787748     ZHar    A    C        0      0        2 
   5   chr5_12787748   Sample    A    C        1      2        2 
   5   chr5_12788427     AAsi    T    A        0      0        2 
   5   chr5_12788427     AKia    T    A        0      0        2 
   5   chr5_12788427     AOna    T    A        0      0        2 
   5   chr5_12788427     ASom    T    A        0      0        2 
   5   chr5_12788427     HCab    T    A      0.5      1        2 
   5   chr5_12788427     HPrz    T    A        0      0        2 
   5   chr5_12788427     ZBoe    T    A        0      0        2 
   5   chr5_12788427     ZGre    T    A        0      0        2 
   5   chr5_12788427     ZHar    T    A        0      0        2 
   5   chr5_12788427   Sample    T    A        0      0        2 
   5   chr5_12790910     AAsi    A    C        0      0        2 
   5   chr5_12790910     AKia    A    C        0      0        2 
   5   chr5_12790910     AOna    A    C        0      0        2 
   5   chr5_12790910     ASom    A    C        0      0        2 
   5   chr5_12790910     HCab    A    C        0      0        2 
   5   chr5_12790910     HPrz    A    C        0      0        2 
   5   chr5_12790910     ZBoe    A    C        0      0        2 
   5   chr5_12790910     ZGre    A    C        0      0        2 
   5   chr5_12790910     ZHar    A    C      0.5      1        2 
   5   chr5_12790910   Sample    A    C        0      0        2 
   5   chr5_12791805     AAsi    A    T        0      0        2 
   5   chr5_12791805     AKia    A    T        0      0        2 
   5   chr5_12791805     AOna    A    T      0.5      1        2 
   5   chr5_12791805     ASom    A    T        0      0        2 
   5   chr5_12791805     HCab    A    T        0      0        2 
   5   chr5_12791805     HPrz    A    T        0      0        2 
   5   chr5_12791805     ZBoe    A    T        0      0        2 
   5   chr5_12791805     ZGre    A    T        0      0        2 
   5   chr5_12791805     ZHar    A    T        0      0        2 
   5   chr5_12791805   Sample    A    T        0      0        2 
   5   chr5_12796911     AAsi    A    C      0.5      1        2 
   5   chr5_12796911     AKia    A    C        0      0        2 
   5   chr5_12796911     AOna    A    C        0      0        2 
   5   chr5_12796911     ASom    A    C        0      0        2 
   5   chr5_12796911     HCab    A    C        0      0        2 
   5   chr5_12796911     HPrz    A    C        0      0        2 
   5   chr5_12796911     ZBoe    A    C        0      0        2 
   5   chr5_12796911     ZGre    A    C        0      0        2 
   5   chr5_12796911     ZHar    A    C        0      0        2 
   5   chr5_12796911   Sample    A    C        0      0        2 
   5   chr5_12804017     AAsi    T    A        1      2        2 
   5   chr5_12804017     AKia    T    A        0      0        2 
   5   chr5_12804017     AOna    T    A        0      0        2 
   5   chr5_12804017     ASom    T    A        0      0        2 
   5   chr5_12804017     HCab    T    A        0      0        2 
   5   chr5_12804017     HPrz    T    A        0      0        2 
   5   chr5_12804017     ZBoe    T    A        0      0        2 
   5   chr5_12804017     ZGre    T    A        0      0        2 
   5   chr5_12804017     ZHar    T    A        0      0        2 
   5   chr5_12804017   Sample    T    A        1      2        2 
   5   chr5_12832201     AAsi    C    A        0      0        2 
   5   chr5_12832201     AKia    C    A        0      0        2 
   5   chr5_12832201     AOna    C    A        0      0        2 
   5   chr5_12832201     ASom    C    A        0      0        2 
   5   chr5_12832201     HCab    C    A        1      2        2 
   5   chr5_12832201     HPrz    C    A        1      2        2 
   5   chr5_12832201     ZBoe    C    A        0      0        2 
   5   chr5_12832201     ZGre    C    A        0      0        2 
   5   chr5_12832201     ZHar    C    A        0      0        2 
   5   chr5_12832201   Sample    C    A        0      0        2 
   5   chr5_12840915     AAsi    C    G        0      0        2 
   5   chr5_12840915     AKia    C    G        0      0        2 
   5   chr5_12840915     AOna    C    G        0      0        2 
   5   chr5_12840915     ASom    C    G        0      0        2 
   5   chr5_12840915     HCab    C    G        0      0        2 
   5   chr5_12840915     HPrz    C    G        0      0        2 
   5   chr5_12840915     ZBoe    C    G      0.5      1        2 
   5   chr5_12840915     ZGre    C    G        0      0        2 
   5   chr5_12840915     ZHar    C    G        0      0        2 
   5   chr5_12840915   Sample    C    G        0      0        2 
   5   chr5_12853753     AAsi    G    T        0      0        2 
   5   chr5_12853753     AKia    G    T        1      2        2 
   5   chr5_12853753     AOna    G    T        0      0        2 
   5   chr5_12853753     ASom    G    T        0      0        2 
   5   chr5_12853753     HCab    G    T        0      0        2 
   5   chr5_12853753     HPrz    G    T        0      0        2 
   5   chr5_12853753     ZBoe    G    T        0      0        2 
   5   chr5_12853753     ZGre    G    T        0      0        2 
   5   chr5_12853753     ZHar    G    T        0      0        2 
   5   chr5_12853753   Sample    G    T        0      0        2 
   5   chr5_12856296     AAsi    C    G        0      0        2 
   5   chr5_12856296     AKia    C    G        0      0        2 
   5   chr5_12856296     AOna    C    G        0      0        2 
   5   chr5_12856296     ASom    C    G        0      0        2 
   5   chr5_12856296     HCab    C    G        0      0        2 
   5   chr5_12856296     HPrz    C    G        0      0        2 
   5   chr5_12856296     ZBoe    C    G        0      0        2 
   5   chr5_12856296     ZGre    C    G        0      0        2 
   5   chr5_12856296     ZHar    C    G      0.5      1        2 
   5   chr5_12856296   Sample    C    G        0      0        2 
   5   chr5_12859528     AAsi    C    A        0      0        2 
   5   chr5_12859528     AKia    C    A        0      0        2 
   5   chr5_12859528     AOna    C    A        0      0        2 
   5   chr5_12859528     ASom    C    A        0      0        2 
   5   chr5_12859528     HCab    C    A        0      0        2 
   5   chr5_12859528     HPrz    C    A        1      2        2 
   5   chr5_12859528     ZBoe    C    A        0      0        2 
   5   chr5_12859528     ZGre    C    A        0      0        2 
   5   chr5_12859528     ZHar    C    A        0      0        2 
   5   chr5_12859528   Sample    C    A        0      0        2 
   5   chr5_12879668     AAsi    A    T        0      0        2 
   5   chr5_12879668     AKia    A    T        1      2        2 
   5   chr5_12879668     AOna    A    T        0      0        2 
   5   chr5_12879668     ASom    A    T        0      0        2 
   5   chr5_12879668     HCab    A    T        0      0        2 
   5   chr5_12879668     HPrz    A    T        0      0        2 
   5   chr5_12879668     ZBoe    A    T        0      0        2 
   5   chr5_12879668     ZGre    A    T        0      0        2 
   5   chr5_12879668     ZHar    A    T        0      0        2 
   5   chr5_12879668   Sample    A    T        0      0        2 
   5   chr5_12921744     AAsi    C    A        0      0        2 
   5   chr5_12921744     AKia    C    A        0      0        2 
   5   chr5_12921744     AOna    C    A        0      0        2 
   5   chr5_12921744     ASom    C    A        0      0        2 
   5   chr5_12921744     HCab    C    A        0      0        2 
   5   chr5_12921744     HPrz    C    A        0      0        2 
   5   chr5_12921744     ZBoe    C    A        1      2        2 
   5   chr5_12921744     ZGre    C    A        0      0        2 
   5   chr5_12921744     ZHar    C    A        0      0        2 
   5   chr5_12921744   Sample    C    A        0      0        2 
   5   chr5_12933497     AAsi    T    A        0      0        2 
   5   chr5_12933497     AKia    T    A        0      0        2 
   5   chr5_12933497     AOna    T    A        0      0        2 
   5   chr5_12933497     ASom    T    A        0      0        2 
   5   chr5_12933497     HCab    T    A        0      0        2 
   5   chr5_12933497     HPrz    T    A        0      0        2 
   5   chr5_12933497     ZBoe    T    A      0.5      1        2 
   5   chr5_12933497     ZGre    T    A        0      0        2 
   5   chr5_12933497     ZHar    T    A        0      0        2 
   5   chr5_12933497   Sample    T    A        0      0        2 
   5   chr5_12934704     AAsi    A    C        0      0        2 
   5   chr5_12934704     AKia    A    C        0      0        2 
   5   chr5_12934704     AOna    A    C        0      0        2 
   5   chr5_12934704     ASom    A    C        1      2        2 
   5   chr5_12934704     HCab    A    C        0      0        2 
   5   chr5_12934704     HPrz    A    C        0      0        2 
   5   chr5_12934704     ZBoe    A    C        0      0        2 
   5   chr5_12934704     ZGre    A    C        0      0        2 
   5   chr5_12934704     ZHar    A    C        0      0        2 
   5   chr5_12934704   Sample    A    C        0      0        2 
   5   chr5_12935856     AAsi    C    G        0      0        2 
   5   chr5_12935856     AKia    C    G        0      0        2 
   5   chr5_12935856     AOna    C    G        0      0        2 
   5   chr5_12935856     ASom    C    G        0      0        2 
   5   chr5_12935856     HCab    C    G        0      0        2 
   5   chr5_12935856     HPrz    C    G        0      0        2 
   5   chr5_12935856     ZBoe    C    G        0      0        2 
   5   chr5_12935856     ZGre    C    G        0      0        2 
   5   chr5_12935856     ZHar    C    G        1      2        2 
   5   chr5_12935856   Sample    C    G        0      0        2 
   5   chr5_12945334     AAsi    T    G        0      0        2 
   5   chr5_12945334     AKia    T    G        0      0        2 
   5   chr5_12945334     AOna    T    G        0      0        2 
   5   chr5_12945334     ASom    T    G        0      0        2 
   5   chr5_12945334     HCab    T    G        1      2        2 
   5   chr5_12945334     HPrz    T    G        1      2        2 
   5   chr5_12945334     ZBoe    T    G        0      0        2 
   5   chr5_12945334     ZGre    T    G        0      0        2 
   5   chr5_12945334     ZHar    T    G        0      0        2 
   5   chr5_12945334   Sample    T    G        0      0        2 
   5   chr5_12953197     AAsi    A    C        0      0        2 
   5   chr5_12953197     AKia    A    C        0      0        2 
   5   chr5_12953197     AOna    A    C        0      0        2 
   5   chr5_12953197     ASom    A    C        1      2        2 
   5   chr5_12953197     HCab    A    C        0      0        2 
   5   chr5_12953197     HPrz    A    C        0      0        2 
   5   chr5_12953197     ZBoe    A    C        0      0        2 
   5   chr5_12953197     ZGre    A    C        0      0        2 
   5   chr5_12953197     ZHar    A    C        0      0        2 
   5   chr5_12953197   Sample    A    C        0      0        2 
   5   chr5_12985286     AAsi    T    A        0      0        2 
   5   chr5_12985286     AKia    T    A        0      0        2 
   5   chr5_12985286     AOna    T    A        0      0        2 
   5   chr5_12985286     ASom    T    A        0      0        2 
   5   chr5_12985286     HCab    T    A        0      0        2 
   5   chr5_12985286     HPrz    T    A        0      0        2 
   5   chr5_12985286     ZBoe    T    A      0.5      1        2 
   5   chr5_12985286     ZGre    T    A        0      0        2 
   5   chr5_12985286     ZHar    T    A        0      0        2 
   5   chr5_12985286   Sample    T    A        0      0        2 
   5   chr5_13037744     AAsi    C    G        0      0        2 
   5   chr5_13037744     AKia    C    G        0      0        2 
   5   chr5_13037744     AOna    C    G        0      0        2 
   5   chr5_13037744     ASom    C    G        0      0        2 
   5   chr5_13037744     HCab    C    G      0.5      1        2 
   5   chr5_13037744     HPrz    C    G        0      0        2 
   5   chr5_13037744     ZBoe    C    G        0      0        2 
   5   chr5_13037744     ZGre    C    G        0      0        2 
   5   chr5_13037744     ZHar    C    G        0      0        2 
   5   chr5_13037744   Sample    C    G        0      0        2 
   5   chr5_13040300     AAsi    T    A        0      0        2 
   5   chr5_13040300     AKia    T    A        1      2        2 
   5   chr5_13040300     AOna    T    A        0      0        2 
   5   chr5_13040300     ASom    T    A        0      0        2 
   5   chr5_13040300     HCab    T    A        0      0        2 
   5   chr5_13040300     HPrz    T    A        0      0        2 
   5   chr5_13040300     ZBoe    T    A        0      0        2 
   5   chr5_13040300     ZGre    T    A        0      0        2 
   5   chr5_13040300     ZHar    T    A        0      0        2 
   5   chr5_13040300   Sample    T    A        0      0        2 
   5   chr5_13053013     AAsi    A    T        0      0        2 
   5   chr5_13053013     AKia    A    T        0      0        2 
   5   chr5_13053013     AOna    A    T        0      0        2 
   5   chr5_13053013     ASom    A    T        0      0        2 
   5   chr5_13053013     HCab    A    T        1      2        2 
   5   chr5_13053013     HPrz    A    T        1      2        2 
   5   chr5_13053013     ZBoe    A    T        0      0        2 
   5   chr5_13053013     ZGre    A    T        0      0        2 
   5   chr5_13053013     ZHar    A    T        0      0        2 
   5   chr5_13053013   Sample    A    T        0      0        2 
   5   chr5_13070749     AAsi    C    G        0      0        2 
   5   chr5_13070749     AKia    C    G        0      0        2 
   5   chr5_13070749     AOna    C    G        0      0        2 
   5   chr5_13070749     ASom    C    G        0      0        2 
   5   chr5_13070749     HCab    C    G        0      0        2 
   5   chr5_13070749     HPrz    C    G        0      0        2 
   5   chr5_13070749     ZBoe    C    G        0      0        2 
   5   chr5_13070749     ZGre    C    G      0.5      1        2 
   5   chr5_13070749     ZHar    C    G        0      0        2 
   5   chr5_13070749   Sample    C    G        0      0        2 
   5   chr5_13072876     AAsi    A    T        0      0        2 
   5   chr5_13072876     AKia    A    T        0      0        2 
   5   chr5_13072876     AOna    A    T        0      0        2 
   5   chr5_13072876     ASom    A    T        0      0        2 
   5   chr5_13072876     HCab    A    T        0      0        2 
   5   chr5_13072876     HPrz    A    T        0      0        2 
   5   chr5_13072876     ZBoe    A    T      0.5      1        2 
   5   chr5_13072876     ZGre    A    T        1      2        2 
   5   chr5_13072876     ZHar    A    T        0      0        2 
   5   chr5_13072876   Sample    A    T        0      0        2 
   5   chr5_13094488     AAsi    G    T        0      0        2 
   5   chr5_13094488     AKia    G    T        0      0        2 
   5   chr5_13094488     AOna    G    T        0      0        2 
   5   chr5_13094488     ASom    G    T        0      0        2 
   5   chr5_13094488     HCab    G    T        0      0        2 
   5   chr5_13094488     HPrz    G    T      0.5      1        2 
   5   chr5_13094488     ZBoe    G    T        0      0        2 
   5   chr5_13094488     ZGre    G    T        0      0        2 
   5   chr5_13094488     ZHar    G    T        0      0        2 
   5   chr5_13094488   Sample    G    T        0      0        2 
   5   chr5_13115698     AAsi    C    G        0      0        2 
   5   chr5_13115698     AKia    C    G        0      0        2 
   5   chr5_13115698     AOna    C    G        0      0        2 
   5   chr5_13115698     ASom    C    G        0      0        2 
   5   chr5_13115698     HCab    C    G        0      0        2 
   5   chr5_13115698     HPrz    C    G        0      0        2 
   5   chr5_13115698     ZBoe    C    G      0.5      1        2 
   5   chr5_13115698     ZGre    C    G        0      0        2 
   5   chr5_13115698     ZHar    C    G        0      0        2 
   5   chr5_13115698   Sample    C    G        0      0        2 
   5   chr5_13129481     AAsi    G    T        0      0        2 
   5   chr5_13129481     AKia    G    T        0      0        2 
   5   chr5_13129481     AOna    G    T        0      0        2 
   5   chr5_13129481     ASom    G    T        0      0        2 
   5   chr5_13129481     HCab    G    T        0      0        2 
   5   chr5_13129481     HPrz    G    T        0      0        2 
   5   chr5_13129481     ZBoe    G    T        0      0        2 
   5   chr5_13129481     ZGre    G    T        1      2        2 
   5   chr5_13129481     ZHar    G    T        0      0        2 
   5   chr5_13129481   Sample    G    T        0      0        2 
   5   chr5_13155349     AAsi    G    T        0      0        2 
   5   chr5_13155349     AKia    G    T        0      0        2 
   5   chr5_13155349     AOna    G    T        0      0        2 
   5   chr5_13155349     ASom    G    T        0      0        2 
   5   chr5_13155349     HCab    G    T        0      0        2 
   5   chr5_13155349     HPrz    G    T        0      0        2 
   5   chr5_13155349     ZBoe    G    T        1      2        2 
   5   chr5_13155349     ZGre    G    T        0      0        2 
   5   chr5_13155349     ZHar    G    T        0      0        2 
   5   chr5_13155349   Sample    G    T        0      0        2 
   5   chr5_13155872     AAsi    C    A        0      0        2 
   5   chr5_13155872     AKia    C    A        0      0        2 
   5   chr5_13155872     AOna    C    A        0      0        2 
   5   chr5_13155872     ASom    C    A        0      0        2 
   5   chr5_13155872     HCab    C    A        0      0        2 
   5   chr5_13155872     HPrz    C    A        0      0        2 
   5   chr5_13155872     ZBoe    C    A        0      0        2 
   5   chr5_13155872     ZGre    C    A        0      0        2 
   5   chr5_13155872     ZHar    C    A        1      2        2 
   5   chr5_13155872   Sample    C    A        0      0        2 
   5   chr5_13174655     AAsi    T    A        0      0        2 
   5   chr5_13174655     AKia    T    A        0      0        2 
   5   chr5_13174655     AOna    T    A        0      0        2 
   5   chr5_13174655     ASom    T    A        0      0        2 
   5   chr5_13174655     HCab    T    A        1      2        2 
   5   chr5_13174655     HPrz    T    A        0      0        2 
   5   chr5_13174655     ZBoe    T    A        0      0        2 
   5   chr5_13174655     ZGre    T    A        0      0        2 
   5   chr5_13174655     ZHar    T    A        0      0        2 
   5   chr5_13174655   Sample    T    A        0      0        2 
   5   chr5_13195111     AAsi    G    C        0      0        2 
   5   chr5_13195111     AKia    G    C        0      0        2 
   5   chr5_13195111     AOna    G    C        0      0        2 
   5   chr5_13195111     ASom    G    C        0      0        2 
   5   chr5_13195111     HCab    G    C        0      0        2 
   5   chr5_13195111     HPrz    G    C        0      0        2 
   5   chr5_13195111     ZBoe    G    C        0      0        2 
   5   chr5_13195111     ZGre    G    C        0      0        2 
   5   chr5_13195111     ZHar    G    C        1      2        2 
   5   chr5_13195111   Sample    G    C        0      0        2 
   5   chr5_13223313     AAsi    A    T        0      0        2 
   5   chr5_13223313     AKia    A    T        0      0        2 
   5   chr5_13223313     AOna    A    T        0      0        2 
   5   chr5_13223313     ASom    A    T        0      0        2 
   5   chr5_13223313     HCab    A    T        0      0        2 
   5   chr5_13223313     HPrz    A    T        0      0        2 
   5   chr5_13223313     ZBoe    A    T        0      0        2 
   5   chr5_13223313     ZGre    A    T        1      2        2 
   5   chr5_13223313     ZHar    A    T        0      0        2 
   5   chr5_13223313   Sample    A    T        0      0        2 
   5   chr5_13234070     AAsi    T    A        0      0        2 
   5   chr5_13234070     AKia    T    A        0      0        2 
   5   chr5_13234070     AOna    T    A        0      0        2 
   5   chr5_13234070     ASom    T    A        0      0        2 
   5   chr5_13234070     HCab    T    A        0      0        2 
   5   chr5_13234070     HPrz    T    A      0.5      1        2 
   5   chr5_13234070     ZBoe    T    A        0      0        2 
   5   chr5_13234070     ZGre    T    A        0      0        2 
   5   chr5_13234070     ZHar    T    A        0      0        2 
   5   chr5_13234070   Sample    T    A        0      0        2 
   5   chr5_13235620     AAsi    G    C        0      0        2 
   5   chr5_13235620     AKia    G    C        0      0        2 
   5   chr5_13235620     AOna    G    C        0      0        2 
   5   chr5_13235620     ASom    G    C        0      0        2 
   5   chr5_13235620     HCab    G    C        0      0        2 
   5   chr5_13235620     HPrz    G    C        0      0        2 
   5   chr5_13235620     ZBoe    G    C        1      2        2 
   5   chr5_13235620     ZGre    G    C        0      0        2 
   5   chr5_13235620     ZHar    G    C        0      0        2 
   5   chr5_13235620   Sample    G    C        0      0        2 
   5   chr5_13269432     AAsi    C    A        0      0        2 
   5   chr5_13269432     AKia    C    A        0      0        2 
   5   chr5_13269432     AOna    C    A        0      0        2 
   5   chr5_13269432     ASom    C    A        0      0        2 
   5   chr5_13269432     HCab    C    A        0      0        2 
   5   chr5_13269432     HPrz    C    A        0      0        2 
   5   chr5_13269432     ZBoe    C    A        0      0        2 
   5   chr5_13269432     ZGre    C    A        1      2        2 
   5   chr5_13269432     ZHar    C    A        0      0        2 
   5   chr5_13269432   Sample    C    A        0      0        2 
   5   chr5_13308853     AAsi    C    A        0      0        2 
   5   chr5_13308853     AKia    C    A      0.5      1        2 
   5   chr5_13308853     AOna    C    A      0.5      1        2 
   5   chr5_13308853     ASom    C    A        0      0        2 
   5   chr5_13308853     HCab    C    A        1      2        2 
   5   chr5_13308853     HPrz    C    A        1      2        2 
   5   chr5_13308853     ZBoe    C    A        0      0        2 
   5   chr5_13308853     ZGre    C    A        0      0        2 
   5   chr5_13308853     ZHar    C    A        0      0        2 
   5   chr5_13308853   Sample    C    A        0      0        2 
   5   chr5_13360711     AAsi    T    A        0      0        2 
   5   chr5_13360711     AKia    T    A        0      0        2 
   5   chr5_13360711     AOna    T    A        0      0        2 
   5   chr5_13360711     ASom    T    A        0      0        2 
   5   chr5_13360711     HCab    T    A        0      0        2 
   5   chr5_13360711     HPrz    T    A        0      0        2 
   5   chr5_13360711     ZBoe    T    A        1      2        2 
   5   chr5_13360711     ZGre    T    A        0      0        2 
   5   chr5_13360711     ZHar    T    A        0      0        2 
   5   chr5_13360711   Sample    T    A        0      0        2 
   5   chr5_13383339     AAsi    G    C        0      0        2 
   5   chr5_13383339     AKia    G    C        0      0        2 
   5   chr5_13383339     AOna    G    C        0      0        2 
   5   chr5_13383339     ASom    G    C        0      0        2 
   5   chr5_13383339     HCab    G    C        0      0        2 
   5   chr5_13383339     HPrz    G    C        0      0        2 
   5   chr5_13383339     ZBoe    G    C        0      0        2 
   5   chr5_13383339     ZGre    G    C        1      2        2 
   5   chr5_13383339     ZHar    G    C        0      0        2 
   5   chr5_13383339   Sample    G    C        0      0        2 
   5   chr5_13383589     AAsi    A    C        0      0        2 
   5   chr5_13383589     AKia    A    C        0      0        2 
   5   chr5_13383589     AOna    A    C        0      0        2 
   5   chr5_13383589     ASom    A    C        0      0        2 
   5   chr5_13383589     HCab    A    C        1      2        2 
   5   chr5_13383589     HPrz    A    C        1      2        2 
   5   chr5_13383589     ZBoe    A    C        0      0        2 
   5   chr5_13383589     ZGre    A    C        0      0        2 
   5   chr5_13383589     ZHar    A    C        0      0        2 
   5   chr5_13383589   Sample    A    C        0      0        2 
   5   chr5_13396854     AAsi    G    C        1      2        2 
   5   chr5_13396854     AKia    G    C        0      0        2 
   5   chr5_13396854     AOna    G    C        0      0        2 
   5   chr5_13396854     ASom    G    C        0      0        2 
   5   chr5_13396854     HCab    G    C        0      0        2 
   5   chr5_13396854     HPrz    G    C        0      0        2 
   5   chr5_13396854     ZBoe    G    C        0      0        2 
   5   chr5_13396854     ZGre    G    C        0      0        2 
   5   chr5_13396854     ZHar    G    C        0      0        2 
   5   chr5_13396854   Sample    G    C        1      2        2 
   5   chr5_13415684     AAsi    A    T        1      2        2 
   5   chr5_13415684     AKia    A    T        0      0        2 
   5   chr5_13415684     AOna    A    T        0      0        2 
   5   chr5_13415684     ASom    A    T        1      2        2 
   5   chr5_13415684     HCab    A    T        0      0        2 
   5   chr5_13415684     HPrz    A    T        0      0        2 
   5   chr5_13415684     ZBoe    A    T        0      0        2 
   5   chr5_13415684     ZGre    A    T        0      0        2 
   5   chr5_13415684     ZHar    A    T        0      0        2 
   5   chr5_13415684   Sample    A    T        1      2        2 
   5   chr5_13463530     AAsi    A    T        0      0        2 
   5   chr5_13463530     AKia    A    T        0      0        2 
   5   chr5_13463530     AOna    A    T        0      0        2 
   5   chr5_13463530     ASom    A    T        0      0        2 
   5   chr5_13463530     HCab    A    T        1      2        2 
   5   chr5_13463530     HPrz    A    T        1      2        2 
   5   chr5_13463530     ZBoe    A    T        0      0        2 
   5   chr5_13463530     ZGre    A    T        0      0        2 
   5   chr5_13463530     ZHar    A    T        0      0        2 
   5   chr5_13463530   Sample    A    T        0      0        2 
   5   chr5_13490551     AAsi    G    C        0      0        2 
   5   chr5_13490551     AKia    G    C        0      0        2 
   5   chr5_13490551     AOna    G    C      0.5      1        2 
   5   chr5_13490551     ASom    G    C        0      0        2 
   5   chr5_13490551     HCab    G    C        0      0        2 
   5   chr5_13490551     HPrz    G    C        0      0        2 
   5   chr5_13490551     ZBoe    G    C        0      0        2 
   5   chr5_13490551     ZGre    G    C        0      0        2 
   5   chr5_13490551     ZHar    G    C        0      0        2 
   5   chr5_13490551   Sample    G    C        0      0        2 
   5   chr5_13495361     AAsi    A    C        0      0        2 
   5   chr5_13495361     AKia    A    C        0      0        2 
   5   chr5_13495361     AOna    A    C        0      0        2 
   5   chr5_13495361     ASom    A    C        1      2        2 
   5   chr5_13495361     HCab    A    C        0      0        2 
   5   chr5_13495361     HPrz    A    C        0      0        2 
   5   chr5_13495361     ZBoe    A    C        0      0        2 
   5   chr5_13495361     ZGre    A    C        0      0        2 
   5   chr5_13495361     ZHar    A    C        0      0        2 
   5   chr5_13495361   Sample    A    C        0      0        2 
   5   chr5_13504342     AAsi    A    C        0      0        2 
   5   chr5_13504342     AKia    A    C        0      0        2 
   5   chr5_13504342     AOna    A    C        0      0        2 
   5   chr5_13504342     ASom    A    C        0      0        2 
   5   chr5_13504342     HCab    A    C        1      2        2 
   5   chr5_13504342     HPrz    A    C        1      2        2 
   5   chr5_13504342     ZBoe    A    C        0      0        2 
   5   chr5_13504342     ZGre    A    C        0      0        2 
   5   chr5_13504342     ZHar    A    C        0      0        2 
   5   chr5_13504342   Sample    A    C        0      0        2 
   5   chr5_13510939     AAsi    C    G        0      0        2 
   5   chr5_13510939     AKia    C    G        0      0        2 
   5   chr5_13510939     AOna    C    G        0      0        2 
   5   chr5_13510939     ASom    C    G        0      0        2 
   5   chr5_13510939     HCab    C    G        0      0        2 
   5   chr5_13510939     HPrz    C    G        0      0        2 
   5   chr5_13510939     ZBoe    C    G        0      0        2 
   5   chr5_13510939     ZGre    C    G        1      2        2 
   5   chr5_13510939     ZHar    C    G        0      0        2 
   5   chr5_13510939   Sample    C    G        0      0        2 
   5   chr5_13518196     AAsi    A    C        0      0        2 
   5   chr5_13518196     AKia    A    C        0      0        2 
   5   chr5_13518196     AOna    A    C        1      2        2 
   5   chr5_13518196     ASom    A    C        0      0        2 
   5   chr5_13518196     HCab    A    C        0      0        2 
   5   chr5_13518196     HPrz    A    C        0      0        2 
   5   chr5_13518196     ZBoe    A    C        0      0        2 
   5   chr5_13518196     ZGre    A    C        0      0        2 
   5   chr5_13518196     ZHar    A    C        0      0        2 
   5   chr5_13518196   Sample    A    C        0      0        2 
   5   chr5_13521027     AAsi    G    T        0      0        2 
   5   chr5_13521027     AKia    G    T        0      0        2 
   5   chr5_13521027     AOna    G    T        0      0        2 
   5   chr5_13521027     ASom    G    T        0      0        2 
   5   chr5_13521027     HCab    G    T        0      0        2 
   5   chr5_13521027     HPrz    G    T        0      0        2 
   5   chr5_13521027     ZBoe    G    T      0.5      1        2 
   5   chr5_13521027     ZGre    G    T        0      0        2 
   5   chr5_13521027     ZHar    G    T        0      0        2 
   5   chr5_13521027   Sample    G    T        0      0        2 
   5   chr5_13547533     AAsi    G    T        0      0        2 
   5   chr5_13547533     AKia    G    T        0      0        2 
   5   chr5_13547533     AOna    G    T      0.5      1        2 
   5   chr5_13547533     ASom    G    T        0      0        2 
   5   chr5_13547533     HCab    G    T        0      0        2 
   5   chr5_13547533     HPrz    G    T        0      0        2 
   5   chr5_13547533     ZBoe    G    T        0      0        2 
   5   chr5_13547533     ZGre    G    T        0      0        2 
   5   chr5_13547533     ZHar    G    T        0      0        2 
   5   chr5_13547533   Sample    G    T        0      0        2 
   5   chr5_13560337     AAsi    A    T        0      0        2 
   5   chr5_13560337     AKia    A    T        0      0        2 
   5   chr5_13560337     AOna    A    T        0      0        2 
   5   chr5_13560337     ASom    A    T        0      0        2 
   5   chr5_13560337     HCab    A    T      0.5      1        2 
   5   chr5_13560337     HPrz    A    T        0      0        2 
   5   chr5_13560337     ZBoe    A    T        0      0        2 
   5   chr5_13560337     ZGre    A    T        0      0        2 
   5   chr5_13560337     ZHar    A    T        0      0        2 
   5   chr5_13560337   Sample    A    T        0      0        2 
   5   chr5_13568126     AAsi    A    C        1      2        2 
   5   chr5_13568126     AKia    A    C        0      0        2 
   5   chr5_13568126     AOna    A    C        0      0        2 
   5   chr5_13568126     ASom    A    C        1      2        2 
   5   chr5_13568126     HCab    A    C        0      0        2 
   5   chr5_13568126     HPrz    A    C        0      0        2 
   5   chr5_13568126     ZBoe    A    C        0      0        2 
   5   chr5_13568126     ZGre    A    C        0      0        2 
   5   chr5_13568126     ZHar    A    C        0      0        2 
   5   chr5_13568126   Sample    A    C        1      2        2 
   5   chr5_13581940     AAsi    T    G        0      0        2 
   5   chr5_13581940     AKia    T    G        0      0        2 
   5   chr5_13581940     AOna    T    G        0      0        2 
   5   chr5_13581940     ASom    T    G        0      0        2 
   5   chr5_13581940     HCab    T    G      0.5      1        2 
   5   chr5_13581940     HPrz    T    G        0      0        2 
   5   chr5_13581940     ZBoe    T    G        0      0        2 
   5   chr5_13581940     ZGre    T    G        0      0        2 
   5   chr5_13581940     ZHar    T    G        0      0        2 
   5   chr5_13581940   Sample    T    G        0      0        2 
   5   chr5_13586205     AAsi    G    C        0      0        2 
   5   chr5_13586205     AKia    G    C        0      0        2 
   5   chr5_13586205     AOna    G    C        0      0        2 
   5   chr5_13586205     ASom    G    C        0      0        2 
   5   chr5_13586205     HCab    G    C      0.5      1        2 
   5   chr5_13586205     HPrz    G    C        0      0        2 
   5   chr5_13586205     ZBoe    G    C        0      0        2 
   5   chr5_13586205     ZGre    G    C        0      0        2 
   5   chr5_13586205     ZHar    G    C        0      0        2 
   5   chr5_13586205   Sample    G    C        0      0        2 
   5   chr5_13598013     AAsi    C    G        0      0        2 
   5   chr5_13598013     AKia    C    G        0      0        2 
   5   chr5_13598013     AOna    C    G        0      0        2 
   5   chr5_13598013     ASom    C    G        0      0        2 
   5   chr5_13598013     HCab    C    G        0      0        2 
   5   chr5_13598013     HPrz    C    G        0      0        2 
   5   chr5_13598013     ZBoe    C    G        0      0        2 
   5   chr5_13598013     ZGre    C    G        0      0        2 
   5   chr5_13598013     ZHar    C    G      0.5      1        2 
   5   chr5_13598013   Sample    C    G        0      0        2 
   5   chr5_13619846     AAsi    G    T        0      0        2 
   5   chr5_13619846     AKia    G    T      0.5      1        2 
   5   chr5_13619846     AOna    G    T        0      0        2 
   5   chr5_13619846     ASom    G    T        0      0        2 
   5   chr5_13619846     HCab    G    T        0      0        2 
   5   chr5_13619846     HPrz    G    T        0      0        2 
   5   chr5_13619846     ZBoe    G    T        0      0        2 
   5   chr5_13619846     ZGre    G    T        0      0        2 
   5   chr5_13619846     ZHar    G    T        0      0        2 
   5   chr5_13619846   Sample    G    T        0      0        2 
   5   chr5_13645942     AAsi    T    G        0      0        2 
   5   chr5_13645942     AKia    T    G        0      0        2 
   5   chr5_13645942     AOna    T    G        0      0        2 
   5   chr5_13645942     ASom    T    G        0      0        2 
   5   chr5_13645942     HCab    T    G        0      0        2 
   5   chr5_13645942     HPrz    T    G        1      2        2 
   5   chr5_13645942     ZBoe    T    G        0      0        2 
   5   chr5_13645942     ZGre    T    G        0      0        2 
   5   chr5_13645942     ZHar    T    G        0      0        2 
   5   chr5_13645942   Sample    T    G        0      0        2 
   5   chr5_13678851     AAsi    C    A        0      0        2 
   5   chr5_13678851     AKia    C    A        0      0        2 
   5   chr5_13678851     AOna    C    A        0      0        2 
   5   chr5_13678851     ASom    C    A        0      0        2 
   5   chr5_13678851     HCab    C    A        0      0        2 
   5   chr5_13678851     HPrz    C    A        0      0        2 
   5   chr5_13678851     ZBoe    C    A        0      0        2 
   5   chr5_13678851     ZGre    C    A        0      0        2 
   5   chr5_13678851     ZHar    C    A        1      2        2 
   5   chr5_13678851   Sample    C    A        0      0        2 
   5   chr5_13684803     AAsi    G    C        0      0        2 
   5   chr5_13684803     AKia    G    C        0      0        2 
   5   chr5_13684803     AOna    G    C        0      0        2 
   5   chr5_13684803     ASom    G    C        0      0        2 
   5   chr5_13684803     HCab    G    C        0      0        2 
   5   chr5_13684803     HPrz    G    C        0      0        2 
   5   chr5_13684803     ZBoe    G    C        0      0        2 
   5   chr5_13684803     ZGre    G    C        0      0        2 
   5   chr5_13684803     ZHar    G    C        1      2        2 
   5   chr5_13684803   Sample    G    C        0      0        2 
   5   chr5_13694769     AAsi    A    T        0      0        2 
   5   chr5_13694769     AKia    A    T        0      0        2 
   5   chr5_13694769     AOna    A    T      0.5      1        2 
   5   chr5_13694769     ASom    A    T        0      0        2 
   5   chr5_13694769     HCab    A    T        0      0        2 
   5   chr5_13694769     HPrz    A    T        0      0        2 
   5   chr5_13694769     ZBoe    A    T        0      0        2 
   5   chr5_13694769     ZGre    A    T        0      0        2 
   5   chr5_13694769     ZHar    A    T        0      0        2 
   5   chr5_13694769   Sample    A    T        0      0        2 
   5   chr5_13736112     AAsi    G    C        0      0        2 
   5   chr5_13736112     AKia    G    C        0      0        2 
   5   chr5_13736112     AOna    G    C        0      0        2 
   5   chr5_13736112     ASom    G    C        0      0        2 
   5   chr5_13736112     HCab    G    C        0      0        2 
   5   chr5_13736112     HPrz    G    C        0      0        2 
   5   chr5_13736112     ZBoe    G    C        0      0        2 
   5   chr5_13736112     ZGre    G    C        0      0        2 
   5   chr5_13736112     ZHar    G    C        1      2        2 
   5   chr5_13736112   Sample    G    C        0      0        2 
   5   chr5_13833177     AAsi    C    G        0      0        2 
   5   chr5_13833177     AKia    C    G        0      0        2 
   5   chr5_13833177     AOna    C    G        0      0        2 
   5   chr5_13833177     ASom    C    G        0      0        2 
   5   chr5_13833177     HCab    C    G        1      2        2 
   5   chr5_13833177     HPrz    C    G        1      2        2 
   5   chr5_13833177     ZBoe    C    G        0      0        2 
   5   chr5_13833177     ZGre    C    G        0      0        2 
   5   chr5_13833177     ZHar    C    G        0      0        2 
   5   chr5_13833177   Sample    C    G        1      2        2 
   5   chr5_13838531     AAsi    G    C        0      0        2 
   5   chr5_13838531     AKia    G    C        0      0        2 
   5   chr5_13838531     AOna    G    C        1      2        2 
   5   chr5_13838531     ASom    G    C        0      0        2 
   5   chr5_13838531     HCab    G    C        0      0        2 
   5   chr5_13838531     HPrz    G    C        0      0        2 
   5   chr5_13838531     ZBoe    G    C        0      0        2 
   5   chr5_13838531     ZGre    G    C        0      0        2 
   5   chr5_13838531     ZHar    G    C        0      0        2 
   5   chr5_13838531   Sample    G    C        0      0        2 
   5   chr5_13857381     AAsi    A    C        0      0        2 
   5   chr5_13857381     AKia    A    C        0      0        2 
   5   chr5_13857381     AOna    A    C        0      0        2 
   5   chr5_13857381     ASom    A    C        0      0        2 
   5   chr5_13857381     HCab    A    C        1      2        2 
   5   chr5_13857381     HPrz    A    C        1      2        2 
   5   chr5_13857381     ZBoe    A    C        0      0        2 
   5   chr5_13857381     ZGre    A    C        0      0        2 
   5   chr5_13857381     ZHar    A    C        0      0        2 
   5   chr5_13857381   Sample    A    C        0      0        2 
   5   chr5_13864736     AAsi    A    T        0      0        2 
   5   chr5_13864736     AKia    A    T        0      0        2 
   5   chr5_13864736     AOna    A    T        0      0        2 
   5   chr5_13864736     ASom    A    T        0      0        2 
   5   chr5_13864736     HCab    A    T      0.5      1        2 
   5   chr5_13864736     HPrz    A    T        0      0        2 
   5   chr5_13864736     ZBoe    A    T        0      0        2 
   5   chr5_13864736     ZGre    A    T        0      0        2 
   5   chr5_13864736     ZHar    A    T        0      0        2 
   5   chr5_13864736   Sample    A    T        0      0        2 
   5   chr5_13892741     AAsi    T    G        1      2        2 
   5   chr5_13892741     AKia    T    G        0      0        2 
   5   chr5_13892741     AOna    T    G        0      0        2 
   5   chr5_13892741     ASom    T    G        0      0        2 
   5   chr5_13892741     HCab    T    G        0      0        2 
   5   chr5_13892741     HPrz    T    G        0      0        2 
   5   chr5_13892741     ZBoe    T    G        0      0        2 
   5   chr5_13892741     ZGre    T    G        0      0        2 
   5   chr5_13892741     ZHar    T    G        0      0        2 
   5   chr5_13892741   Sample    T    G        0      0        2 
   5   chr5_13900256     AAsi    T    G        0      0        2 
   5   chr5_13900256     AKia    T    G        0      0        2 
   5   chr5_13900256     AOna    T    G        0      0        2 
   5   chr5_13900256     ASom    T    G        0      0        2 
   5   chr5_13900256     HCab    T    G        0      0        2 
   5   chr5_13900256     HPrz    T    G        0      0        2 
   5   chr5_13900256     ZBoe    T    G        1      2        2 
   5   chr5_13900256     ZGre    T    G        0      0        2 
   5   chr5_13900256     ZHar    T    G        0      0        2 
   5   chr5_13900256   Sample    T    G        0      0        2 
   5   chr5_13917636     AAsi    C    G        0      0        2 
   5   chr5_13917636     AKia    C    G        0      0        2 
   5   chr5_13917636     AOna    C    G        0      0        2 
   5   chr5_13917636     ASom    C    G        0      0        2 
   5   chr5_13917636     HCab    C    G        1      2        2 
   5   chr5_13917636     HPrz    C    G        1      2        2 
   5   chr5_13917636     ZBoe    C    G        0      0        2 
   5   chr5_13917636     ZGre    C    G        0      0        2 
   5   chr5_13917636     ZHar    C    G        0      0        2 
   5   chr5_13917636   Sample    C    G        0      0        2 
   5   chr5_13934218     AAsi    G    C        0      0        2 
   5   chr5_13934218     AKia    G    C      0.5      1        2 
   5   chr5_13934218     AOna    G    C        0      0        2 
   5   chr5_13934218     ASom    G    C        0      0        2 
   5   chr5_13934218     HCab    G    C        0      0        2 
   5   chr5_13934218     HPrz    G    C        0      0        2 
   5   chr5_13934218     ZBoe    G    C        0      0        2 
   5   chr5_13934218     ZGre    G    C        0      0        2 
   5   chr5_13934218     ZHar    G    C        0      0        2 
   5   chr5_13934218   Sample    G    C        0      0        2 
   5   chr5_13939854     AAsi    A    C      0.5      1        2 
   5   chr5_13939854     AKia    A    C        0      0        2 
   5   chr5_13939854     AOna    A    C        0      0        2 
   5   chr5_13939854     ASom    A    C        0      0        2 
   5   chr5_13939854     HCab    A    C        0      0        2 
   5   chr5_13939854     HPrz    A    C        0      0        2 
   5   chr5_13939854     ZBoe    A    C        0      0        2 
   5   chr5_13939854     ZGre    A    C        0      0        2 
   5   chr5_13939854     ZHar    A    C        0      0        2 
   5   chr5_13939854   Sample    A    C        0      0        2 
   5   chr5_13968587     AAsi    C    A        0      0        2 
   5   chr5_13968587     AKia    C    A        0      0        2 
   5   chr5_13968587     AOna    C    A        1      2        2 
   5   chr5_13968587     ASom    C    A        0      0        2 
   5   chr5_13968587     HCab    C    A        0      0        2 
   5   chr5_13968587     HPrz    C    A        0      0        2 
   5   chr5_13968587     ZBoe    C    A        0      0        2 
   5   chr5_13968587     ZGre    C    A        0      0        2 
   5   chr5_13968587     ZHar    C    A        0      0        2 
   5   chr5_13968587   Sample    C    A        0      0        2 
   5   chr5_13969764     AAsi    G    T        0      0        2 
   5   chr5_13969764     AKia    G    T        0      0        2 
   5   chr5_13969764     AOna    G    T        0      0        2 
   5   chr5_13969764     ASom    G    T        0      0        2 
   5   chr5_13969764     HCab    G    T        1      2        2 
   5   chr5_13969764     HPrz    G    T        1      2        2 
   5   chr5_13969764     ZBoe    G    T        0      0        2 
   5   chr5_13969764     ZGre    G    T        0      0        2 
   5   chr5_13969764     ZHar    G    T        0      0        2 
   5   chr5_13969764   Sample    G    T        0      0        2 
   5   chr5_13994887     AAsi    T    G        0      0        2 
   5   chr5_13994887     AKia    T    G        1      2        2 
   5   chr5_13994887     AOna    T    G      0.5      1        2 
   5   chr5_13994887     ASom    T    G        0      0        2 
   5   chr5_13994887     HCab    T    G        0      0        2 
   5   chr5_13994887     HPrz    T    G        0      0        2 
   5   chr5_13994887     ZBoe    T    G        0      0        2 
   5   chr5_13994887     ZGre    T    G        0      0        2 
   5   chr5_13994887     ZHar    T    G        0      0        2 
   5   chr5_13994887   Sample    T    G        0      0        2 
   5   chr5_13999181     AAsi    G    T        0      0        2 
   5   chr5_13999181     AKia    G    T        0      0        2 
   5   chr5_13999181     AOna    G    T        0      0        2 
   5   chr5_13999181     ASom    G    T        0      0        2 
   5   chr5_13999181     HCab    G    T        0      0        2 
   5   chr5_13999181     HPrz    G    T        0      0        2 
   5   chr5_13999181     ZBoe    G    T      0.5      1        2 
   5   chr5_13999181     ZGre    G    T        0      0        2 
   5   chr5_13999181     ZHar    G    T        0      0        2 
   5   chr5_13999181   Sample    G    T        0      0        2 
   5   chr5_14017143     AAsi    A    C        0      0        2 
   5   chr5_14017143     AKia    A    C        0      0        2 
   5   chr5_14017143     AOna    A    C        0      0        2 
   5   chr5_14017143     ASom    A    C        0      0        2 
   5   chr5_14017143     HCab    A    C        1      2        2 
   5   chr5_14017143     HPrz    A    C        1      2        2 
   5   chr5_14017143     ZBoe    A    C        0      0        2 
   5   chr5_14017143     ZGre    A    C        0      0        2 
   5   chr5_14017143     ZHar    A    C        0      0        2 
   5   chr5_14017143   Sample    A    C        0      0        2 
   5   chr5_14044303     AAsi    G    T        0      0        2 
   5   chr5_14044303     AKia    G    T        0      0        2 
   5   chr5_14044303     AOna    G    T        0      0        2 
   5   chr5_14044303     ASom    G    T        0      0        2 
   5   chr5_14044303     HCab    G    T        0      0        2 
   5   chr5_14044303     HPrz    G    T        0      0        2 
   5   chr5_14044303     ZBoe    G    T        1      2        2 
   5   chr5_14044303     ZGre    G    T        0      0        2 
   5   chr5_14044303     ZHar    G    T        0      0        2 
   5   chr5_14044303   Sample    G    T        0      0        2 
   5   chr5_14074551     AAsi    A    T        0      0        2 
   5   chr5_14074551     AKia    A    T        1      2        2 
   5   chr5_14074551     AOna    A    T      0.5      1        2 
   5   chr5_14074551     ASom    A    T        0      0        2 
   5   chr5_14074551     HCab    A    T        0      0        2 
   5   chr5_14074551     HPrz    A    T        0      0        2 
   5   chr5_14074551     ZBoe    A    T        0      0        2 
   5   chr5_14074551     ZGre    A    T        0      0        2 
   5   chr5_14074551     ZHar    A    T        0      0        2 
   5   chr5_14074551   Sample    A    T        0      0        2 
   5   chr5_14284373     AAsi    T    A        0      0        2 
   5   chr5_14284373     AKia    T    A        0      0        2 
   5   chr5_14284373     AOna    T    A        0      0        2 
   5   chr5_14284373     ASom    T    A        0      0        2 
   5   chr5_14284373     HCab    T    A        0      0        2 
   5   chr5_14284373     HPrz    T    A        1      2        2 
   5   chr5_14284373     ZBoe    T    A        0      0        2 
   5   chr5_14284373     ZGre    T    A        0      0        2 
   5   chr5_14284373     ZHar    T    A        0      0        2 
   5   chr5_14284373   Sample    T    A        0      0        2 
   5   chr5_14288772     AAsi    G    C        0      0        2 
   5   chr5_14288772     AKia    G    C        0      0        2 
   5   chr5_14288772     AOna    G    C        0      0        2 
   5   chr5_14288772     ASom    G    C        0      0        2 
   5   chr5_14288772     HCab    G    C        1      2        2 
   5   chr5_14288772     HPrz    G    C        1      2        2 
   5   chr5_14288772     ZBoe    G    C        0      0        2 
   5   chr5_14288772     ZGre    G    C        0      0        2 
   5   chr5_14288772     ZHar    G    C        0      0        2 
   5   chr5_14288772   Sample    G    C        0      0        2 
   5   chr5_14323682     AAsi    T    G        0      0        2 
   5   chr5_14323682     AKia    T    G        0      0        2 
   5   chr5_14323682     AOna    T    G        0      0        2 
   5   chr5_14323682     ASom    T    G        0      0        2 
   5   chr5_14323682     HCab    T    G        1      2        2 
   5   chr5_14323682     HPrz    T    G        1      2        2 
   5   chr5_14323682     ZBoe    T    G        0      0        2 
   5   chr5_14323682     ZGre    T    G        0      0        2 
   5   chr5_14323682     ZHar    T    G        0      0        2 
   5   chr5_14323682   Sample    T    G        0      0        2 
   5   chr5_14332454     AAsi    G    T        0      0        2 
   5   chr5_14332454     AKia    G    T        0      0        2 
   5   chr5_14332454     AOna    G    T        0      0        2 
   5   chr5_14332454     ASom    G    T        0      0        2 
   5   chr5_14332454     HCab    G    T        1      2        2 
   5   chr5_14332454     HPrz    G    T        1      2        2 
   5   chr5_14332454     ZBoe    G    T        0      0        2 
   5   chr5_14332454     ZGre    G    T        0      0        2 
   5   chr5_14332454     ZHar    G    T        0      0        2 
   5   chr5_14332454   Sample    G    T        0      0        2 
   5   chr5_14351015     AAsi    A    C        0      0        2 
   5   chr5_14351015     AKia    A    C        0      0        2 
   5   chr5_14351015     AOna    A    C      0.5      1        2 
   5   chr5_14351015     ASom    A    C        0      0        2 
   5   chr5_14351015     HCab    A    C        0      0        2 
   5   chr5_14351015     HPrz    A    C        0      0        2 
   5   chr5_14351015     ZBoe    A    C        0      0        2 
   5   chr5_14351015     ZGre    A    C        0      0        2 
   5   chr5_14351015     ZHar    A    C        0      0        2 
   5   chr5_14351015   Sample    A    C        0      0        2 
   5   chr5_14369926     AAsi    G    T        0      0        2 
   5   chr5_14369926     AKia    G    T        0      0        2 
   5   chr5_14369926     AOna    G    T        0      0        2 
   5   chr5_14369926     ASom    G    T        0      0        2 
   5   chr5_14369926     HCab    G    T        1      2        2 
   5   chr5_14369926     HPrz    G    T        1      2        2 
   5   chr5_14369926     ZBoe    G    T        1      2        2 
   5   chr5_14369926     ZGre    G    T        0      0        2 
   5   chr5_14369926     ZHar    G    T        1      2        2 
   5   chr5_14369926   Sample    G    T        0      0        2 
   5   chr5_14383553     AAsi    C    G        1      2        2 
   5   chr5_14383553     AKia    C    G        1      2        2 
   5   chr5_14383553     AOna    C    G        1      2        2 
   5   chr5_14383553     ASom    C    G        1      2        2 
   5   chr5_14383553     HCab    C    G        0      0        2 
   5   chr5_14383553     HPrz    C    G        0      0        2 
   5   chr5_14383553     ZBoe    C    G        0      0        2 
   5   chr5_14383553     ZGre    C    G        0      0        2 
   5   chr5_14383553     ZHar    C    G        0      0        2 
   5   chr5_14383553   Sample    C    G        1      2        2 
   5   chr5_14384029     AAsi    A    C        0      0        2 
   5   chr5_14384029     AKia    A    C        0      0        2 
   5   chr5_14384029     AOna    A    C        0      0        2 
   5   chr5_14384029     ASom    A    C        0      0        2 
   5   chr5_14384029     HCab    A    C        1      2        2 
   5   chr5_14384029     HPrz    A    C        1      2        2 
   5   chr5_14384029     ZBoe    A    C        0      0        2 
   5   chr5_14384029     ZGre    A    C        0      0        2 
   5   chr5_14384029     ZHar    A    C        0      0        2 
   5   chr5_14384029   Sample    A    C        0      0        2 
   5   chr5_14395848     AAsi    C    G        0      0        2 
   5   chr5_14395848     AKia    C    G        0      0        2 
   5   chr5_14395848     AOna    C    G        0      0        2 
   5   chr5_14395848     ASom    C    G        0      0        2 
   5   chr5_14395848     HCab    C    G        0      0        2 
   5   chr5_14395848     HPrz    C    G        0      0        2 
   5   chr5_14395848     ZBoe    C    G      0.5      1        2 
   5   chr5_14395848     ZGre    C    G        0      0        2 
   5   chr5_14395848     ZHar    C    G        0      0        2 
   5   chr5_14395848   Sample    C    G        0      0        2 
   5   chr5_14406522     AAsi    A    T        0      0        2 
   5   chr5_14406522     AKia    A    T        0      0        2 
   5   chr5_14406522     AOna    A    T        0      0        2 
   5   chr5_14406522     ASom    A    T        0      0        2 
   5   chr5_14406522     HCab    A    T        0      0        2 
   5   chr5_14406522     HPrz    A    T      0.5      1        2 
   5   chr5_14406522     ZBoe    A    T        0      0        2 
   5   chr5_14406522     ZGre    A    T        0      0        2 
   5   chr5_14406522     ZHar    A    T        0      0        2 
   5   chr5_14406522   Sample    A    T        0      0        2 
   5   chr5_14408349     AAsi    G    T        0      0        2 
   5   chr5_14408349     AKia    G    T        0      0        2 
   5   chr5_14408349     AOna    G    T        0      0        2 
   5   chr5_14408349     ASom    G    T        0      0        2 
   5   chr5_14408349     HCab    G    T        0      0        2 
   5   chr5_14408349     HPrz    G    T      0.5      1        2 
   5   chr5_14408349     ZBoe    G    T        0      0        2 
   5   chr5_14408349     ZGre    G    T        0      0        2 
   5   chr5_14408349     ZHar    G    T        0      0        2 
   5   chr5_14408349   Sample    G    T        0      0        2 
   5   chr5_14458631     AAsi    C    G        0      0        2 
   5   chr5_14458631     AKia    C    G        0      0        2 
   5   chr5_14458631     AOna    C    G        0      0        2 
   5   chr5_14458631     ASom    C    G        0      0        2 
   5   chr5_14458631     HCab    C    G        0      0        2 
   5   chr5_14458631     HPrz    C    G        0      0        2 
   5   chr5_14458631     ZBoe    C    G      0.5      1        2 
   5   chr5_14458631     ZGre    C    G        0      0        2 
   5   chr5_14458631     ZHar    C    G        0      0        2 
   5   chr5_14458631   Sample    C    G        0      0        2 
   5   chr5_14461918     AAsi    C    G        0      0        2 
   5   chr5_14461918     AKia    C    G        0      0        2 
   5   chr5_14461918     AOna    C    G        1      2        2 
   5   chr5_14461918     ASom    C    G        0      0        2 
   5   chr5_14461918     HCab    C    G        1      2        2 
   5   chr5_14461918     HPrz    C    G        1      2        2 
   5   chr5_14461918     ZBoe    C    G        0      0        2 
   5   chr5_14461918     ZGre    C    G        0      0        2 
   5   chr5_14461918     ZHar    C    G        0      0        2 
   5   chr5_14461918   Sample    C    G        0      0        2 
   5   chr5_14463519     AAsi    G    C        0      0        2 
   5   chr5_14463519     AKia    G    C        1      2        2 
   5   chr5_14463519     AOna    G    C        1      2        2 
   5   chr5_14463519     ASom    G    C        0      0        2 
   5   chr5_14463519     HCab    G    C        1      2        2 
   5   chr5_14463519     HPrz    G    C        1      2        2 
   5   chr5_14463519     ZBoe    G    C        0      0        2 
   5   chr5_14463519     ZGre    G    C        0      0        2 
   5   chr5_14463519     ZHar    G    C        0      0        2 
   5   chr5_14463519   Sample    G    C        0      0        2 
   5   chr5_14488178     AAsi    C    G        0      0        2 
   5   chr5_14488178     AKia    C    G        0      0        2 
   5   chr5_14488178     AOna    C    G        0      0        2 
   5   chr5_14488178     ASom    C    G        0      0        2 
   5   chr5_14488178     HCab    C    G        1      2        2 
   5   chr5_14488178     HPrz    C    G        1      2        2 
   5   chr5_14488178     ZBoe    C    G        0      0        2 
   5   chr5_14488178     ZGre    C    G        0      0        2 
   5   chr5_14488178     ZHar    C    G        0      0        2 
   5   chr5_14488178   Sample    C    G        0      0        2 
   5   chr5_14496511     AAsi    A    C        0      0        2 
   5   chr5_14496511     AKia    A    C        0      0        2 
   5   chr5_14496511     AOna    A    C        0      0        2 
   5   chr5_14496511     ASom    A    C        0      0        2 
   5   chr5_14496511     HCab    A    C        0      0        2 
   5   chr5_14496511     HPrz    A    C        0      0        2 
   5   chr5_14496511     ZBoe    A    C        0      0        2 
   5   chr5_14496511     ZGre    A    C        1      2        2 
   5   chr5_14496511     ZHar    A    C        0      0        2 
   5   chr5_14496511   Sample    A    C        0      0        2 
   5   chr5_14500791     AAsi    T    G        0      0        2 
   5   chr5_14500791     AKia    T    G        1      2        2 
   5   chr5_14500791     AOna    T    G        0      0        2 
   5   chr5_14500791     ASom    T    G        0      0        2 
   5   chr5_14500791     HCab    T    G        0      0        2 
   5   chr5_14500791     HPrz    T    G        0      0        2 
   5   chr5_14500791     ZBoe    T    G        0      0        2 
   5   chr5_14500791     ZGre    T    G        0      0        2 
   5   chr5_14500791     ZHar    T    G        0      0        2 
   5   chr5_14500791   Sample    T    G        0      0        2 
   5   chr5_14509219     AAsi    A    C        0      0        2 
   5   chr5_14509219     AKia    A    C        0      0        2 
   5   chr5_14509219     AOna    A    C        0      0        2 
   5   chr5_14509219     ASom    A    C        0      0        2 
   5   chr5_14509219     HCab    A    C        1      2        2 
   5   chr5_14509219     HPrz    A    C        1      2        2 
   5   chr5_14509219     ZBoe    A    C        0      0        2 
   5   chr5_14509219     ZGre    A    C        0      0        2 
   5   chr5_14509219     ZHar    A    C        0      0        2 
   5   chr5_14509219   Sample    A    C        0      0        2 
   5   chr5_14546186     AAsi    G    T        1      2        2 
   5   chr5_14546186     AKia    G    T        0      0        2 
   5   chr5_14546186     AOna    G    T        0      0        2 
   5   chr5_14546186     ASom    G    T        1      2        2 
   5   chr5_14546186     HCab    G    T        0      0        2 
   5   chr5_14546186     HPrz    G    T        0      0        2 
   5   chr5_14546186     ZBoe    G    T        0      0        2 
   5   chr5_14546186     ZGre    G    T        0      0        2 
   5   chr5_14546186     ZHar    G    T        0      0        2 
   5   chr5_14546186   Sample    G    T        0      0        2 
   5   chr5_14554561     AAsi    A    T        0      0        2 
   5   chr5_14554561     AKia    A    T        0      0        2 
   5   chr5_14554561     AOna    A    T        1      2        2 
   5   chr5_14554561     ASom    A    T        0      0        2 
   5   chr5_14554561     HCab    A    T        0      0        2 
   5   chr5_14554561     HPrz    A    T        0      0        2 
   5   chr5_14554561     ZBoe    A    T        0      0        2 
   5   chr5_14554561     ZGre    A    T        0      0        2 
   5   chr5_14554561     ZHar    A    T        0      0        2 
   5   chr5_14554561   Sample    A    T        0      0        2 
   5   chr5_14560923     AAsi    C    A        0      0        2 
   5   chr5_14560923     AKia    C    A        0      0        2 
   5   chr5_14560923     AOna    C    A        0      0        2 
   5   chr5_14560923     ASom    C    A        0      0        2 
   5   chr5_14560923     HCab    C    A        1      2        2 
   5   chr5_14560923     HPrz    C    A        1      2        2 
   5   chr5_14560923     ZBoe    C    A        0      0        2 
   5   chr5_14560923     ZGre    C    A        0      0        2 
   5   chr5_14560923     ZHar    C    A        0      0        2 
   5   chr5_14560923   Sample    C    A        0      0        2 
   5   chr5_14564693     AAsi    C    A        1      2        2 
   5   chr5_14564693     AKia    C    A        0      0        2 
   5   chr5_14564693     AOna    C    A        0      0        2 
   5   chr5_14564693     ASom    C    A        1      2        2 
   5   chr5_14564693     HCab    C    A        0      0        2 
   5   chr5_14564693     HPrz    C    A        0      0        2 
   5   chr5_14564693     ZBoe    C    A        0      0        2 
   5   chr5_14564693     ZGre    C    A        0      0        2 
   5   chr5_14564693     ZHar    C    A        0      0        2 
   5   chr5_14564693   Sample    C    A        1      2        2 
   5   chr5_14598501     AAsi    G    C        0      0        2 
   5   chr5_14598501     AKia    G    C        0      0        2 
   5   chr5_14598501     AOna    G    C        0      0        2 
   5   chr5_14598501     ASom    G    C        0      0        2 
   5   chr5_14598501     HCab    G    C      0.5      1        2 
   5   chr5_14598501     HPrz    G    C        0      0        2 
   5   chr5_14598501     ZBoe    G    C        0      0        2 
   5   chr5_14598501     ZGre    G    C        0      0        2 
   5   chr5_14598501     ZHar    G    C        0      0        2 
   5   chr5_14598501   Sample    G    C        0      0        2 
   5   chr5_14613430     AAsi    C    A        0      0        2 
   5   chr5_14613430     AKia    C    A        0      0        2 
   5   chr5_14613430     AOna    C    A        0      0        2 
   5   chr5_14613430     ASom    C    A        0      0        2 
   5   chr5_14613430     HCab    C    A        1      2        2 
   5   chr5_14613430     HPrz    C    A        1      2        2 
   5   chr5_14613430     ZBoe    C    A        0      0        2 
   5   chr5_14613430     ZGre    C    A        0      0        2 
   5   chr5_14613430     ZHar    C    A        0      0        2 
   5   chr5_14613430   Sample    C    A        0      0        2 
   5   chr5_14620402     AAsi    T    G        0      0        2 
   5   chr5_14620402     AKia    T    G        0      0        2 
   5   chr5_14620402     AOna    T    G        0      0        2 
   5   chr5_14620402     ASom    T    G        0      0        2 
   5   chr5_14620402     HCab    T    G        0      0        2 
   5   chr5_14620402     HPrz    T    G        0      0        2 
   5   chr5_14620402     ZBoe    T    G        0      0        2 
   5   chr5_14620402     ZGre    T    G        1      2        2 
   5   chr5_14620402     ZHar    T    G        0      0        2 
   5   chr5_14620402   Sample    T    G        0      0        2 
   5   chr5_14666330     AAsi    T    A        0      0        2 
   5   chr5_14666330     AKia    T    A        0      0        2 
   5   chr5_14666330     AOna    T    A      0.5      1        2 
   5   chr5_14666330     ASom    T    A        0      0        2 
   5   chr5_14666330     HCab    T    A        0      0        2 
   5   chr5_14666330     HPrz    T    A        0      0        2 
   5   chr5_14666330     ZBoe    T    A        0      0        2 
   5   chr5_14666330     ZGre    T    A        0      0        2 
   5   chr5_14666330     ZHar    T    A        0      0        2 
   5   chr5_14666330   Sample    T    A        0      0        2 
   5   chr5_14679910     AAsi    T    A        0      0        2 
   5   chr5_14679910     AKia    T    A        0      0        2 
   5   chr5_14679910     AOna    T    A        0      0        2 
   5   chr5_14679910     ASom    T    A        0      0        2 
   5   chr5_14679910     HCab    T    A        1      2        2 
   5   chr5_14679910     HPrz    T    A        1      2        2 
   5   chr5_14679910     ZBoe    T    A        0      0        2 
   5   chr5_14679910     ZGre    T    A        0      0        2 
   5   chr5_14679910     ZHar    T    A        0      0        2 
   5   chr5_14679910   Sample    T    A        0      0        2 
   5   chr5_14688526     AAsi    G    T        0      0        2 
   5   chr5_14688526     AKia    G    T        0      0        2 
   5   chr5_14688526     AOna    G    T        0      0        2 
   5   chr5_14688526     ASom    G    T        0      0        2 
   5   chr5_14688526     HCab    G    T      0.5      1        2 
   5   chr5_14688526     HPrz    G    T        1      2        2 
   5   chr5_14688526     ZBoe    G    T        0      0        2 
   5   chr5_14688526     ZGre    G    T        0      0        2 
   5   chr5_14688526     ZHar    G    T        0      0        2 
   5   chr5_14688526   Sample    G    T        0      0        2 
   5   chr5_14692295     AAsi    T    G        0      0        2 
   5   chr5_14692295     AKia    T    G        0      0        2 
   5   chr5_14692295     AOna    T    G        0      0        2 
   5   chr5_14692295     ASom    T    G        0      0        2 
   5   chr5_14692295     HCab    T    G        1      2        2 
   5   chr5_14692295     HPrz    T    G        1      2        2 
   5   chr5_14692295     ZBoe    T    G      0.5      1        2 
   5   chr5_14692295     ZGre    T    G        0      0        2 
   5   chr5_14692295     ZHar    T    G        1      2        2 
   5   chr5_14692295   Sample    T    G        0      0        2 
   5   chr5_14698424     AAsi    T    A        0      0        2 
   5   chr5_14698424     AKia    T    A        0      0        2 
   5   chr5_14698424     AOna    T    A        0      0        2 
   5   chr5_14698424     ASom    T    A        0      0        2 
   5   chr5_14698424     HCab    T    A      0.5      1        2 
   5   chr5_14698424     HPrz    T    A        0      0        2 
   5   chr5_14698424     ZBoe    T    A        0      0        2 
   5   chr5_14698424     ZGre    T    A        0      0        2 
   5   chr5_14698424     ZHar    T    A        0      0        2 
   5   chr5_14698424   Sample    T    A        0      0        2 
   5   chr5_14711362     AAsi    A    C        0      0        2 
   5   chr5_14711362     AKia    A    C        0      0        2 
   5   chr5_14711362     AOna    A    C        0      0        2 
   5   chr5_14711362     ASom    A    C        0      0        2 
   5   chr5_14711362     HCab    A    C      0.5      1        2 
   5   chr5_14711362     HPrz    A    C        0      0        2 
   5   chr5_14711362     ZBoe    A    C        0      0        2 
   5   chr5_14711362     ZGre    A    C        0      0        2 
   5   chr5_14711362     ZHar    A    C        0      0        2 
   5   chr5_14711362   Sample    A    C        0      0        2 
   5   chr5_14717330     AAsi    C    A        0      0        2 
   5   chr5_14717330     AKia    C    A        0      0        2 
   5   chr5_14717330     AOna    C    A        0      0        2 
   5   chr5_14717330     ASom    C    A        0      0        2 
   5   chr5_14717330     HCab    C    A        1      2        2 
   5   chr5_14717330     HPrz    C    A        1      2        2 
   5   chr5_14717330     ZBoe    C    A        1      2        2 
   5   chr5_14717330     ZGre    C    A        1      2        2 
   5   chr5_14717330     ZHar    C    A        0      0        2 
   5   chr5_14717330   Sample    C    A        0      0        2 
   5   chr5_14742385     AAsi    C    G        0      0        2 
   5   chr5_14742385     AKia    C    G        0      0        2 
   5   chr5_14742385     AOna    C    G        0      0        2 
   5   chr5_14742385     ASom    C    G        0      0        2 
   5   chr5_14742385     HCab    C    G        0      0        2 
   5   chr5_14742385     HPrz    C    G        0      0        2 
   5   chr5_14742385     ZBoe    C    G        0      0        2 
   5   chr5_14742385     ZGre    C    G        1      2        2 
   5   chr5_14742385     ZHar    C    G        0      0        2 
   5   chr5_14742385   Sample    C    G        0      0        2 
   5   chr5_14795821     AAsi    C    A        0      0        2 
   5   chr5_14795821     AKia    C    A        0      0        2 
   5   chr5_14795821     AOna    C    A        0      0        2 
   5   chr5_14795821     ASom    C    A        0      0        2 
   5   chr5_14795821     HCab    C    A      0.5      1        2 
   5   chr5_14795821     HPrz    C    A        0      0        2 
   5   chr5_14795821     ZBoe    C    A        0      0        2 
   5   chr5_14795821     ZGre    C    A        0      0        2 
   5   chr5_14795821     ZHar    C    A        0      0        2 
   5   chr5_14795821   Sample    C    A        0      0        2 
   5   chr5_14804935     AAsi    C    A        0      0        2 
   5   chr5_14804935     AKia    C    A        0      0        2 
   5   chr5_14804935     AOna    C    A        0      0        2 
   5   chr5_14804935     ASom    C    A        0      0        2 
   5   chr5_14804935     HCab    C    A      0.5      1        2 
   5   chr5_14804935     HPrz    C    A        1      2        2 
   5   chr5_14804935     ZBoe    C    A        0      0        2 
   5   chr5_14804935     ZGre    C    A        0      0        2 
   5   chr5_14804935     ZHar    C    A        0      0        2 
   5   chr5_14804935   Sample    C    A        0      0        2 
   5   chr5_14821803     AAsi    T    G        0      0        2 
   5   chr5_14821803     AKia    T    G        0      0        2 
   5   chr5_14821803     AOna    T    G        0      0        2 
   5   chr5_14821803     ASom    T    G        0      0        2 
   5   chr5_14821803     HCab    T    G      0.5      1        2 
   5   chr5_14821803     HPrz    T    G        0      0        2 
   5   chr5_14821803     ZBoe    T    G        0      0        2 
   5   chr5_14821803     ZGre    T    G        0      0        2 
   5   chr5_14821803     ZHar    T    G        0      0        2 
   5   chr5_14821803   Sample    T    G        0      0        2 
   5   chr5_14832796     AAsi    C    G        0      0        2 
   5   chr5_14832796     AKia    C    G        0      0        2 
   5   chr5_14832796     AOna    C    G        0      0        2 
   5   chr5_14832796     ASom    C    G        0      0        2 
   5   chr5_14832796     HCab    C    G      0.5      1        2 
   5   chr5_14832796     HPrz    C    G        0      0        2 
   5   chr5_14832796     ZBoe    C    G        0      0        2 
   5   chr5_14832796     ZGre    C    G        0      0        2 
   5   chr5_14832796     ZHar    C    G        0      0        2 
   5   chr5_14832796   Sample    C    G        0      0        2 
   5   chr5_14844463     AAsi    C    A        0      0        2 
   5   chr5_14844463     AKia    C    A        0      0        2 
   5   chr5_14844463     AOna    C    A        0      0        2 
   5   chr5_14844463     ASom    C    A        0      0        2 
   5   chr5_14844463     HCab    C    A        1      2        2 
   5   chr5_14844463     HPrz    C    A        1      2        2 
   5   chr5_14844463     ZBoe    C    A        0      0        2 
   5   chr5_14844463     ZGre    C    A        0      0        2 
   5   chr5_14844463     ZHar    C    A        0      0        2 
   5   chr5_14844463   Sample    C    A        0      0        2 
   5   chr5_14897535     AAsi    T    G        0      0        2 
   5   chr5_14897535     AKia    T    G        0      0        2 
   5   chr5_14897535     AOna    T    G        0      0        2 
   5   chr5_14897535     ASom    T    G        0      0        2 
   5   chr5_14897535     HCab    T    G        1      2        2 
   5   chr5_14897535     HPrz    T    G        1      2        2 
   5   chr5_14897535     ZBoe    T    G        0      0        2 
   5   chr5_14897535     ZGre    T    G        0      0        2 
   5   chr5_14897535     ZHar    T    G        0      0        2 
   5   chr5_14897535   Sample    T    G        0      0        2 
   5   chr5_14898347     AAsi    T    G        0      0        2 
   5   chr5_14898347     AKia    T    G        1      2        2 
   5   chr5_14898347     AOna    T    G        1      2        2 
   5   chr5_14898347     ASom    T    G        0      0        2 
   5   chr5_14898347     HCab    T    G        0      0        2 
   5   chr5_14898347     HPrz    T    G        0      0        2 
   5   chr5_14898347     ZBoe    T    G        0      0        2 
   5   chr5_14898347     ZGre    T    G        0      0        2 
   5   chr5_14898347     ZHar    T    G        0      0        2 
   5   chr5_14898347   Sample    T    G        0      0        2 
   5   chr5_14900746     AAsi    A    C        0      0        2 
   5   chr5_14900746     AKia    A    C        0      0        2 
   5   chr5_14900746     AOna    A    C        0      0        2 
   5   chr5_14900746     ASom    A    C        0      0        2 
   5   chr5_14900746     HCab    A    C        1      2        2 
   5   chr5_14900746     HPrz    A    C        1      2        2 
   5   chr5_14900746     ZBoe    A    C        0      0        2 
   5   chr5_14900746     ZGre    A    C        0      0        2 
   5   chr5_14900746     ZHar    A    C        0      0        2 
   5   chr5_14900746   Sample    A    C        0      0        2 
   5   chr5_14903592     AAsi    T    A        0      0        2 
   5   chr5_14903592     AKia    T    A        0      0        2 
   5   chr5_14903592     AOna    T    A        0      0        2 
   5   chr5_14903592     ASom    T    A        0      0        2 
   5   chr5_14903592     HCab    T    A        0      0        2 
   5   chr5_14903592     HPrz    T    A        0      0        2 
   5   chr5_14903592     ZBoe    T    A      0.5      1        2 
   5   chr5_14903592     ZGre    T    A        0      0        2 
   5   chr5_14903592     ZHar    T    A        0      0        2 
   5   chr5_14903592   Sample    T    A        0      0        2 
   5   chr5_14908678     AAsi    C    A        0      0        2 
   5   chr5_14908678     AKia    C    A        0      0        2 
   5   chr5_14908678     AOna    C    A        0      0        2 
   5   chr5_14908678     ASom    C    A        0      0        2 
   5   chr5_14908678     HCab    C    A        0      0        2 
   5   chr5_14908678     HPrz    C    A        0      0        2 
   5   chr5_14908678     ZBoe    C    A        0      0        2 
   5   chr5_14908678     ZGre    C    A        0      0        2 
   5   chr5_14908678     ZHar    C    A        1      2        2 
   5   chr5_14908678   Sample    C    A        0      0        2 
   5   chr5_14924616     AAsi    A    T        0      0        2 
   5   chr5_14924616     AKia    A    T        0      0        2 
   5   chr5_14924616     AOna    A    T        0      0        2 
   5   chr5_14924616     ASom    A    T        0      0        2 
   5   chr5_14924616     HCab    A    T        0      0        2 
   5   chr5_14924616     HPrz    A    T      0.5      1        2 
   5   chr5_14924616     ZBoe    A    T        0      0        2 
   5   chr5_14924616     ZGre    A    T        0      0        2 
   5   chr5_14924616     ZHar    A    T        0      0        2 
   5   chr5_14924616   Sample    A    T        0      0        2 
   5   chr5_14933999     AAsi    A    C        0      0        2 
   5   chr5_14933999     AKia    A    C        0      0        2 
   5   chr5_14933999     AOna    A    C      0.5      1        2 
   5   chr5_14933999     ASom    A    C        0      0        2 
   5   chr5_14933999     HCab    A    C        0      0        2 
   5   chr5_14933999     HPrz    A    C        0      0        2 
   5   chr5_14933999     ZBoe    A    C        0      0        2 
   5   chr5_14933999     ZGre    A    C        0      0        2 
   5   chr5_14933999     ZHar    A    C        0      0        2 
   5   chr5_14933999   Sample    A    C        0      0        2 
   5   chr5_14936327     AAsi    T    A        0      0        2 
   5   chr5_14936327     AKia    T    A        0      0        2 
   5   chr5_14936327     AOna    T    A        0      0        2 
   5   chr5_14936327     ASom    T    A        0      0        2 
   5   chr5_14936327     HCab    T    A        0      0        2 
   5   chr5_14936327     HPrz    T    A        0      0        2 
   5   chr5_14936327     ZBoe    T    A      0.5      1        2 
   5   chr5_14936327     ZGre    T    A        0      0        2 
   5   chr5_14936327     ZHar    T    A        0      0        2 
   5   chr5_14936327   Sample    T    A        0      0        2 
   5   chr5_14937676     AAsi    A    C        0      0        2 
   5   chr5_14937676     AKia    A    C        0      0        2 
   5   chr5_14937676     AOna    A    C        1      2        2 
   5   chr5_14937676     ASom    A    C        0      0        2 
   5   chr5_14937676     HCab    A    C        0      0        2 
   5   chr5_14937676     HPrz    A    C        0      0        2 
   5   chr5_14937676     ZBoe    A    C        0      0        2 
   5   chr5_14937676     ZGre    A    C        0      0        2 
   5   chr5_14937676     ZHar    A    C        0      0        2 
   5   chr5_14937676   Sample    A    C        0      0        2 
   5   chr5_14946754     AAsi    G    C        1      2        2 
   5   chr5_14946754     AKia    G    C        0      0        2 
   5   chr5_14946754     AOna    G    C        0      0        2 
   5   chr5_14946754     ASom    G    C        1      2        2 
   5   chr5_14946754     HCab    G    C        0      0        2 
   5   chr5_14946754     HPrz    G    C        0      0        2 
   5   chr5_14946754     ZBoe    G    C        0      0        2 
   5   chr5_14946754     ZGre    G    C        0      0        2 
   5   chr5_14946754     ZHar    G    C        0      0        2 
   5   chr5_14946754   Sample    G    C        1      2        2 
   5   chr5_14953506     AAsi    C    G        0      0        2 
   5   chr5_14953506     AKia    C    G        0      0        2 
   5   chr5_14953506     AOna    C    G        0      0        2 
   5   chr5_14953506     ASom    C    G        0      0        2 
   5   chr5_14953506     HCab    C    G        1      2        2 
   5   chr5_14953506     HPrz    C    G        1      2        2 
   5   chr5_14953506     ZBoe    C    G        0      0        2 
   5   chr5_14953506     ZGre    C    G        0      0        2 
   5   chr5_14953506     ZHar    C    G        0      0        2 
   5   chr5_14953506   Sample    C    G        0      0        2 
   5   chr5_14955542     AAsi    G    T        0      0        2 
   5   chr5_14955542     AKia    G    T        0      0        2 
   5   chr5_14955542     AOna    G    T        0      0        2 
   5   chr5_14955542     ASom    G    T        0      0        2 
   5   chr5_14955542     HCab    G    T        0      0        2 
   5   chr5_14955542     HPrz    G    T        0      0        2 
   5   chr5_14955542     ZBoe    G    T        1      2        2 
   5   chr5_14955542     ZGre    G    T        1      2        2 
   5   chr5_14955542     ZHar    G    T        1      2        2 
   5   chr5_14955542   Sample    G    T        0      0        2 
   5   chr5_14976526     AAsi    C    G        0      0        2 
   5   chr5_14976526     AKia    C    G        0      0        2 
   5   chr5_14976526     AOna    C    G        0      0        2 
   5   chr5_14976526     ASom    C    G        0      0        2 
   5   chr5_14976526     HCab    C    G      0.5      1        2 
   5   chr5_14976526     HPrz    C    G        0      0        2 
   5   chr5_14976526     ZBoe    C    G        0      0        2 
   5   chr5_14976526     ZGre    C    G        0      0        2 
   5   chr5_14976526     ZHar    C    G        0      0        2 
   5   chr5_14976526   Sample    C    G        0      0        2 
   5   chr5_14978769     AAsi    A    T        0      0        2 
   5   chr5_14978769     AKia    A    T        0      0        2 
   5   chr5_14978769     AOna    A    T        0      0        2 
   5   chr5_14978769     ASom    A    T        0      0        2 
   5   chr5_14978769     HCab    A    T        0      0        2 
   5   chr5_14978769     HPrz    A    T        0      0        2 
   5   chr5_14978769     ZBoe    A    T        1      2        2 
   5   chr5_14978769     ZGre    A    T        0      0        2 
   5   chr5_14978769     ZHar    A    T        0      0        2 
   5   chr5_14978769   Sample    A    T        0      0        2 
   5   chr5_15016506     AAsi    T    A        0      0        2 
   5   chr5_15016506     AKia    T    A        1      2        2 
   5   chr5_15016506     AOna    T    A        0      0        2 
   5   chr5_15016506     ASom    T    A        0      0        2 
   5   chr5_15016506     HCab    T    A        0      0        2 
   5   chr5_15016506     HPrz    T    A        0      0        2 
   5   chr5_15016506     ZBoe    T    A        0      0        2 
   5   chr5_15016506     ZGre    T    A        0      0        2 
   5   chr5_15016506     ZHar    T    A        0      0        2 
   5   chr5_15016506   Sample    T    A        0      0        2 
   5   chr5_15023351     AAsi    A    T        0      0        2 
   5   chr5_15023351     AKia    A    T        0      0        2 
   5   chr5_15023351     AOna    A    T        0      0        2 
   5   chr5_15023351     ASom    A    T        0      0        2 
   5   chr5_15023351     HCab    A    T        1      2        2 
   5   chr5_15023351     HPrz    A    T        1      2        2 
   5   chr5_15023351     ZBoe    A    T        0      0        2 
   5   chr5_15023351     ZGre    A    T        0      0        2 
   5   chr5_15023351     ZHar    A    T        0      0        2 
   5   chr5_15023351   Sample    A    T        0      0        2 
   5   chr5_15039696     AAsi    T    G        0      0        2 
   5   chr5_15039696     AKia    T    G        0      0        2 
   5   chr5_15039696     AOna    T    G        1      2        2 
   5   chr5_15039696     ASom    T    G        0      0        2 
   5   chr5_15039696     HCab    T    G        0      0        2 
   5   chr5_15039696     HPrz    T    G        0      0        2 
   5   chr5_15039696     ZBoe    T    G        0      0        2 
   5   chr5_15039696     ZGre    T    G        0      0        2 
   5   chr5_15039696     ZHar    T    G        0      0        2 
   5   chr5_15039696   Sample    T    G        0      0        2 
   5   chr5_15046558     AAsi    G    C        0      0        2 
   5   chr5_15046558     AKia    G    C        0      0        2 
   5   chr5_15046558     AOna    G    C        0      0        2 
   5   chr5_15046558     ASom    G    C        0      0        2 
   5   chr5_15046558     HCab    G    C        1      2        2 
   5   chr5_15046558     HPrz    G    C        1      2        2 
   5   chr5_15046558     ZBoe    G    C        0      0        2 
   5   chr5_15046558     ZGre    G    C        0      0        2 
   5   chr5_15046558     ZHar    G    C        0      0        2 
   5   chr5_15046558   Sample    G    C        0      0        2 
   5   chr5_15117591     AAsi    T    G        0      0        2 
   5   chr5_15117591     AKia    T    G        0      0        2 
   5   chr5_15117591     AOna    T    G        0      0        2 
   5   chr5_15117591     ASom    T    G        0      0        2 
   5   chr5_15117591     HCab    T    G        0      0        2 
   5   chr5_15117591     HPrz    T    G      0.5      1        2 
   5   chr5_15117591     ZBoe    T    G        0      0        2 
   5   chr5_15117591     ZGre    T    G        0      0        2 
   5   chr5_15117591     ZHar    T    G        0      0        2 
   5   chr5_15117591   Sample    T    G        0      0        2 
   5   chr5_15145301     AAsi    A    C      0.5      1        2 
   5   chr5_15145301     AKia    A    C        0      0        2 
   5   chr5_15145301     AOna    A    C        0      0        2 
   5   chr5_15145301     ASom    A    C        0      0        2 
   5   chr5_15145301     HCab    A    C        0      0        2 
   5   chr5_15145301     HPrz    A    C        0      0        2 
   5   chr5_15145301     ZBoe    A    C        0      0        2 
   5   chr5_15145301     ZGre    A    C        0      0        2 
   5   chr5_15145301     ZHar    A    C        0      0        2 
   5   chr5_15145301   Sample    A    C        0      0        2 
   5   chr5_15185583     AAsi    C    G        0      0        2 
   5   chr5_15185583     AKia    C    G        0      0        2 
   5   chr5_15185583     AOna    C    G        0      0        2 
   5   chr5_15185583     ASom    C    G        0      0        2 
   5   chr5_15185583     HCab    C    G        1      2        2 
   5   chr5_15185583     HPrz    C    G      0.5      1        2 
   5   chr5_15185583     ZBoe    C    G        0      0        2 
   5   chr5_15185583     ZGre    C    G        0      0        2 
   5   chr5_15185583     ZHar    C    G        0      0        2 
   5   chr5_15185583   Sample    C    G        0      0        2 
   5   chr5_15199826     AAsi    G    C        0      0        2 
   5   chr5_15199826     AKia    G    C        1      2        2 
   5   chr5_15199826     AOna    G    C        0      0        2 
   5   chr5_15199826     ASom    G    C        0      0        2 
   5   chr5_15199826     HCab    G    C        0      0        2 
   5   chr5_15199826     HPrz    G    C        0      0        2 
   5   chr5_15199826     ZBoe    G    C        0      0        2 
   5   chr5_15199826     ZGre    G    C        0      0        2 
   5   chr5_15199826     ZHar    G    C        0      0        2 
   5   chr5_15199826   Sample    G    C        0      0        2 
   5   chr5_15218625     AAsi    G    C      0.5      1        2 
   5   chr5_15218625     AKia    G    C        0      0        2 
   5   chr5_15218625     AOna    G    C        0      0        2 
   5   chr5_15218625     ASom    G    C        1      2        2 
   5   chr5_15218625     HCab    G    C        0      0        2 
   5   chr5_15218625     HPrz    G    C        0      0        2 
   5   chr5_15218625     ZBoe    G    C        0      0        2 
   5   chr5_15218625     ZGre    G    C        0      0        2 
   5   chr5_15218625     ZHar    G    C        0      0        2 
   5   chr5_15218625   Sample    G    C        1      2        2 
   5   chr5_15223427     AAsi    G    T        0      0        2 
   5   chr5_15223427     AKia    G    T        0      0        2 
   5   chr5_15223427     AOna    G    T        0      0        2 
   5   chr5_15223427     ASom    G    T        0      0        2 
   5   chr5_15223427     HCab    G    T        0      0        2 
   5   chr5_15223427     HPrz    G    T        0      0        2 
   5   chr5_15223427     ZBoe    G    T        0      0        2 
   5   chr5_15223427     ZGre    G    T        1      2        2 
   5   chr5_15223427     ZHar    G    T        0      0        2 
   5   chr5_15223427   Sample    G    T        0      0        2 
   5   chr5_15263967     AAsi    C    G        1      2        2 
   5   chr5_15263967     AKia    C    G        1      2        2 
   5   chr5_15263967     AOna    C    G        1      2        2 
   5   chr5_15263967     ASom    C    G        1      2        2 
   5   chr5_15263967     HCab    C    G        0      0        2 
   5   chr5_15263967     HPrz    C    G        0      0        2 
   5   chr5_15263967     ZBoe    C    G        0      0        2 
   5   chr5_15263967     ZGre    C    G        0      0        2 
   5   chr5_15263967     ZHar    C    G        0      0        2 
   5   chr5_15263967   Sample    C    G        1      2        2 
   5   chr5_15272867     AAsi    A    T        0      0        2 
   5   chr5_15272867     AKia    A    T        0      0        2 
   5   chr5_15272867     AOna    A    T        0      0        2 
   5   chr5_15272867     ASom    A    T        0      0        2 
   5   chr5_15272867     HCab    A    T        1      2        2 
   5   chr5_15272867     HPrz    A    T        1      2        2 
   5   chr5_15272867     ZBoe    A    T        0      0        2 
   5   chr5_15272867     ZGre    A    T        0      0        2 
   5   chr5_15272867     ZHar    A    T        0      0        2 
   5   chr5_15272867   Sample    A    T        0      0        2 
   5   chr5_15279024     AAsi    C    A        0      0        2 
   5   chr5_15279024     AKia    C    A        0      0        2 
   5   chr5_15279024     AOna    C    A        0      0        2 
   5   chr5_15279024     ASom    C    A        0      0        2 
   5   chr5_15279024     HCab    C    A      0.5      1        2 
   5   chr5_15279024     HPrz    C    A        0      0        2 
   5   chr5_15279024     ZBoe    C    A        0      0        2 
   5   chr5_15279024     ZGre    C    A        0      0        2 
   5   chr5_15279024     ZHar    C    A        0      0        2 
   5   chr5_15279024   Sample    C    A        0      0        2 
   5   chr5_15321757     AAsi    C    A        0      0        2 
   5   chr5_15321757     AKia    C    A        0      0        2 
   5   chr5_15321757     AOna    C    A        0      0        2 
   5   chr5_15321757     ASom    C    A        0      0        2 
   5   chr5_15321757     HCab    C    A        0      0        2 
   5   chr5_15321757     HPrz    C    A      0.5      1        2 
   5   chr5_15321757     ZBoe    C    A        0      0        2 
   5   chr5_15321757     ZGre    C    A        0      0        2 
   5   chr5_15321757     ZHar    C    A        0      0        2 
   5   chr5_15321757   Sample    C    A        0      0        2 
   5   chr5_15336905     AAsi    T    G        0      0        2 
   5   chr5_15336905     AKia    T    G        1      2        2 
   5   chr5_15336905     AOna    T    G        0      0        2 
   5   chr5_15336905     ASom    T    G        0      0        2 
   5   chr5_15336905     HCab    T    G        0      0        2 
   5   chr5_15336905     HPrz    T    G        0      0        2 
   5   chr5_15336905     ZBoe    T    G        0      0        2 
   5   chr5_15336905     ZGre    T    G        0      0        2 
   5   chr5_15336905     ZHar    T    G        0      0        2 
   5   chr5_15336905   Sample    T    G        0      0        2 
   5   chr5_15354167     AAsi    A    T        0      0        2 
   5   chr5_15354167     AKia    A    T        0      0        2 
   5   chr5_15354167     AOna    A    T        0      0        2 
   5   chr5_15354167     ASom    A    T        0      0        2 
   5   chr5_15354167     HCab    A    T        0      0        2 
   5   chr5_15354167     HPrz    A    T        0      0        2 
   5   chr5_15354167     ZBoe    A    T        1      2        2 
   5   chr5_15354167     ZGre    A    T        0      0        2 
   5   chr5_15354167     ZHar    A    T        0      0        2 
   5   chr5_15354167   Sample    A    T        0      0        2 
   5   chr5_15389601     AAsi    C    G        0      0        2 
   5   chr5_15389601     AKia    C    G        0      0        2 
   5   chr5_15389601     AOna    C    G        0      0        2 
   5   chr5_15389601     ASom    C    G        0      0        2 
   5   chr5_15389601     HCab    C    G        1      2        2 
   5   chr5_15389601     HPrz    C    G        1      2        2 
   5   chr5_15389601     ZBoe    C    G        0      0        2 
   5   chr5_15389601     ZGre    C    G        0      0        2 
   5   chr5_15389601     ZHar    C    G        0      0        2 
   5   chr5_15389601   Sample    C    G        0      0        2 
   5   chr5_15394308     AAsi    G    C        0      0        2 
   5   chr5_15394308     AKia    G    C        0      0        2 
   5   chr5_15394308     AOna    G    C        0      0        2 
   5   chr5_15394308     ASom    G    C        0      0        2 
   5   chr5_15394308     HCab    G    C        0      0        2 
   5   chr5_15394308     HPrz    G    C        0      0        2 
   5   chr5_15394308     ZBoe    G    C        0      0        2 
   5   chr5_15394308     ZGre    G    C        1      2        2 
   5   chr5_15394308     ZHar    G    C        0      0        2 
   5   chr5_15394308   Sample    G    C        0      0        2 
   5   chr5_15417575     AAsi    G    T        0      0        2 
   5   chr5_15417575     AKia    G    T        0      0        2 
   5   chr5_15417575     AOna    G    T        0      0        2 
   5   chr5_15417575     ASom    G    T        0      0        2 
   5   chr5_15417575     HCab    G    T        1      2        2 
   5   chr5_15417575     HPrz    G    T        1      2        2 
   5   chr5_15417575     ZBoe    G    T        0      0        2 
   5   chr5_15417575     ZGre    G    T        0      0        2 
   5   chr5_15417575     ZHar    G    T        0      0        2 
   5   chr5_15417575   Sample    G    T        0      0        2 
   5   chr5_15434439     AAsi    G    C        1      2        2 
   5   chr5_15434439     AKia    G    C        0      0        2 
   5   chr5_15434439     AOna    G    C        0      0        2 
   5   chr5_15434439     ASom    G    C        1      2        2 
   5   chr5_15434439     HCab    G    C        1      2        2 
   5   chr5_15434439     HPrz    G    C        1      2        2 
   5   chr5_15434439     ZBoe    G    C        0      0        2 
   5   chr5_15434439     ZGre    G    C        0      0        2 
   5   chr5_15434439     ZHar    G    C        0      0        2 
   5   chr5_15434439   Sample    G    C        1      2        2 
   5   chr5_15435000     AAsi    A    T        1      2        2 
   5   chr5_15435000     AKia    A    T        0      0        2 
   5   chr5_15435000     AOna    A    T        0      0        2 
   5   chr5_15435000     ASom    A    T        0      0        2 
   5   chr5_15435000     HCab    A    T        0      0        2 
   5   chr5_15435000     HPrz    A    T        0      0        2 
   5   chr5_15435000     ZBoe    A    T        0      0        2 
   5   chr5_15435000     ZGre    A    T        0      0        2 
   5   chr5_15435000     ZHar    A    T        0      0        2 
   5   chr5_15435000   Sample    A    T        1      2        2 
   5   chr5_15459118     AAsi    A    C        0      0        2 
   5   chr5_15459118     AKia    A    C        0      0        2 
   5   chr5_15459118     AOna    A    C        0      0        2 
   5   chr5_15459118     ASom    A    C        0      0        2 
   5   chr5_15459118     HCab    A    C        1      2        2 
   5   chr5_15459118     HPrz    A    C        1      2        2 
   5   chr5_15459118     ZBoe    A    C        0      0        2 
   5   chr5_15459118     ZGre    A    C        0      0        2 
   5   chr5_15459118     ZHar    A    C        0      0        2 
   5   chr5_15459118   Sample    A    C        0      0        2 
   5   chr5_15487530     AAsi    T    G        0      0        2 
   5   chr5_15487530     AKia    T    G        0      0        2 
   5   chr5_15487530     AOna    T    G        0      0        2 
   5   chr5_15487530     ASom    T    G        0      0        2 
   5   chr5_15487530     HCab    T    G        0      0        2 
   5   chr5_15487530     HPrz    T    G        0      0        2 
   5   chr5_15487530     ZBoe    T    G        0      0        2 
   5   chr5_15487530     ZGre    T    G        1      2        2 
   5   chr5_15487530     ZHar    T    G        0      0        2 
   5   chr5_15487530   Sample    T    G        0      0        2 
   5   chr5_15492500     AAsi    G    C        0      0        2 
   5   chr5_15492500     AKia    G    C        0      0        2 
   5   chr5_15492500     AOna    G    C        0      0        2 
   5   chr5_15492500     ASom    G    C        0      0        2 
   5   chr5_15492500     HCab    G    C        0      0        2 
   5   chr5_15492500     HPrz    G    C        0      0        2 
   5   chr5_15492500     ZBoe    G    C        1      2        2 
   5   chr5_15492500     ZGre    G    C        0      0        2 
   5   chr5_15492500     ZHar    G    C        0      0        2 
   5   chr5_15492500   Sample    G    C        0      0        2 
   5   chr5_15501619     AAsi    T    A        0      0        2 
   5   chr5_15501619     AKia    T    A        0      0        2 
   5   chr5_15501619     AOna    T    A        0      0        2 
   5   chr5_15501619     ASom    T    A        0      0        2 
   5   chr5_15501619     HCab    T    A        0      0        2 
   5   chr5_15501619     HPrz    T    A        0      0        2 
   5   chr5_15501619     ZBoe    T    A        0      0        2 
   5   chr5_15501619     ZGre    T    A        0      0        2 
   5   chr5_15501619     ZHar    T    A        1      2        2 
   5   chr5_15501619   Sample    T    A        0      0        2 
   5   chr5_15514985     AAsi    C    A        1      2        2 
   5   chr5_15514985     AKia    C    A        0      0        2 
   5   chr5_15514985     AOna    C    A        0      0        2 
   5   chr5_15514985     ASom    C    A        0      0        2 
   5   chr5_15514985     HCab    C    A        0      0        2 
   5   chr5_15514985     HPrz    C    A        0      0        2 
   5   chr5_15514985     ZBoe    C    A        0      0        2 
   5   chr5_15514985     ZGre    C    A        0      0        2 
   5   chr5_15514985     ZHar    C    A        0      0        2 
   5   chr5_15514985   Sample    C    A        0      0        2 
   5   chr5_15595018     AAsi    A    C        1      2        2 
   5   chr5_15595018     AKia    A    C        0      0        2 
   5   chr5_15595018     AOna    A    C        0      0        2 
   5   chr5_15595018     ASom    A    C        0      0        2 
   5   chr5_15595018     HCab    A    C        0      0        2 
   5   chr5_15595018     HPrz    A    C        0      0        2 
   5   chr5_15595018     ZBoe    A    C        0      0        2 
   5   chr5_15595018     ZGre    A    C        0      0        2 
   5   chr5_15595018     ZHar    A    C        0      0        2 
   5   chr5_15595018   Sample    A    C        1      2        2 
   5   chr5_15628194     AAsi    A    T        0      0        2 
   5   chr5_15628194     AKia    A    T        0      0        2 
   5   chr5_15628194     AOna    A    T        0      0        2 
   5   chr5_15628194     ASom    A    T        0      0        2 
   5   chr5_15628194     HCab    A    T        0      0        2 
   5   chr5_15628194     HPrz    A    T        0      0        2 
   5   chr5_15628194     ZBoe    A    T        1      2        2 
   5   chr5_15628194     ZGre    A    T        0      0        2 
   5   chr5_15628194     ZHar    A    T        0      0        2 
   5   chr5_15628194   Sample    A    T        0      0        2 
   5   chr5_15708002     AAsi    T    G        0      0        2 
   5   chr5_15708002     AKia    T    G        0      0        2 
   5   chr5_15708002     AOna    T    G        0      0        2 
   5   chr5_15708002     ASom    T    G        1      2        2 
   5   chr5_15708002     HCab    T    G        0      0        2 
   5   chr5_15708002     HPrz    T    G        0      0        2 
   5   chr5_15708002     ZBoe    T    G        0      0        2 
   5   chr5_15708002     ZGre    T    G        0      0        2 
   5   chr5_15708002     ZHar    T    G        0      0        2 
   5   chr5_15708002   Sample    T    G        0      0        2 
   5   chr5_15723634     AAsi    C    A        1      2        2 
   5   chr5_15723634     AKia    C    A        0      0        2 
   5   chr5_15723634     AOna    C    A        0      0        2 
   5   chr5_15723634     ASom    C    A        1      2        2 
   5   chr5_15723634     HCab    C    A        0      0        2 
   5   chr5_15723634     HPrz    C    A        0      0        2 
   5   chr5_15723634     ZBoe    C    A        0      0        2 
   5   chr5_15723634     ZGre    C    A        0      0        2 
   5   chr5_15723634     ZHar    C    A        0      0        2 
   5   chr5_15723634   Sample    C    A        1      2        2 
   5   chr5_15740863     AAsi    T    A        0      0        2 
   5   chr5_15740863     AKia    T    A        0      0        2 
   5   chr5_15740863     AOna    T    A        1      2        2 
   5   chr5_15740863     ASom    T    A        0      0        2 
   5   chr5_15740863     HCab    T    A        0      0        2 
   5   chr5_15740863     HPrz    T    A        0      0        2 
   5   chr5_15740863     ZBoe    T    A        0      0        2 
   5   chr5_15740863     ZGre    T    A        0      0        2 
   5   chr5_15740863     ZHar    T    A        0      0        2 
   5   chr5_15740863   Sample    T    A        0      0        2 
   5   chr5_15768550     AAsi    G    C        0      0        2 
   5   chr5_15768550     AKia    G    C        0      0        2 
   5   chr5_15768550     AOna    G    C        0      0        2 
   5   chr5_15768550     ASom    G    C        0      0        2 
   5   chr5_15768550     HCab    G    C        0      0        2 
   5   chr5_15768550     HPrz    G    C        0      0        2 
   5   chr5_15768550     ZBoe    G    C        0      0        2 
   5   chr5_15768550     ZGre    G    C        0      0        2 
   5   chr5_15768550     ZHar    G    C        1      2        2 
   5   chr5_15768550   Sample    G    C        0      0        2 
   5   chr5_15772685     AAsi    C    G        0      0        2 
   5   chr5_15772685     AKia    C    G        0      0        2 
   5   chr5_15772685     AOna    C    G        0      0        2 
   5   chr5_15772685     ASom    C    G        0      0        2 
   5   chr5_15772685     HCab    C    G        0      0        2 
   5   chr5_15772685     HPrz    C    G        0      0        2 
   5   chr5_15772685     ZBoe    C    G        0      0        2 
   5   chr5_15772685     ZGre    C    G        1      2        2 
   5   chr5_15772685     ZHar    C    G        0      0        2 
   5   chr5_15772685   Sample    C    G        0      0        2 
   5   chr5_15845853     AAsi    C    G        0      0        2 
   5   chr5_15845853     AKia    C    G        0      0        2 
   5   chr5_15845853     AOna    C    G        0      0        2 
   5   chr5_15845853     ASom    C    G        0      0        2 
   5   chr5_15845853     HCab    C    G        1      2        2 
   5   chr5_15845853     HPrz    C    G        1      2        2 
   5   chr5_15845853     ZBoe    C    G        0      0        2 
   5   chr5_15845853     ZGre    C    G        0      0        2 
   5   chr5_15845853     ZHar    C    G        0      0        2 
   5   chr5_15845853   Sample    C    G        0      0        2 
   5   chr5_15849833     AAsi    T    G        0      0        2 
   5   chr5_15849833     AKia    T    G        0      0        2 
   5   chr5_15849833     AOna    T    G        0      0        2 
   5   chr5_15849833     ASom    T    G        0      0        2 
   5   chr5_15849833     HCab    T    G        1      2        2 
   5   chr5_15849833     HPrz    T    G        1      2        2 
   5   chr5_15849833     ZBoe    T    G        0      0        2 
   5   chr5_15849833     ZGre    T    G        0      0        2 
   5   chr5_15849833     ZHar    T    G        0      0        2 
   5   chr5_15849833   Sample    T    G        0      0        2 
   5   chr5_15874017     AAsi    C    G        0      0        2 
   5   chr5_15874017     AKia    C    G        0      0        2 
   5   chr5_15874017     AOna    C    G        0      0        2 
   5   chr5_15874017     ASom    C    G        0      0        2 
   5   chr5_15874017     HCab    C    G        0      0        2 
   5   chr5_15874017     HPrz    C    G        0      0        2 
   5   chr5_15874017     ZBoe    C    G        1      2        2 
   5   chr5_15874017     ZGre    C    G        0      0        2 
   5   chr5_15874017     ZHar    C    G        0      0        2 
   5   chr5_15874017   Sample    C    G        0      0        2 
   5   chr5_15880664     AAsi    C    G        0      0        2 
   5   chr5_15880664     AKia    C    G        0      0        2 
   5   chr5_15880664     AOna    C    G        0      0        2 
   5   chr5_15880664     ASom    C    G        0      0        2 
   5   chr5_15880664     HCab    C    G        0      0        2 
   5   chr5_15880664     HPrz    C    G        0      0        2 
   5   chr5_15880664     ZBoe    C    G        0      0        2 
   5   chr5_15880664     ZGre    C    G        0      0        2 
   5   chr5_15880664     ZHar    C    G        1      2        2 
   5   chr5_15880664   Sample    C    G        0      0        2 
   5   chr5_15880990     AAsi    G    C        0      0        2 
   5   chr5_15880990     AKia    G    C        0      0        2 
   5   chr5_15880990     AOna    G    C        0      0        2 
   5   chr5_15880990     ASom    G    C        0      0        2 
   5   chr5_15880990     HCab    G    C        1      2        2 
   5   chr5_15880990     HPrz    G    C        1      2        2 
   5   chr5_15880990     ZBoe    G    C        0      0        2 
   5   chr5_15880990     ZGre    G    C        0      0        2 
   5   chr5_15880990     ZHar    G    C        0      0        2 
   5   chr5_15880990   Sample    G    C        0      0        2 
   5   chr5_15894702     AAsi    G    C        0      0        2 
   5   chr5_15894702     AKia    G    C        0      0        2 
   5   chr5_15894702     AOna    G    C        0      0        2 
   5   chr5_15894702     ASom    G    C        0      0        2 
   5   chr5_15894702     HCab    G    C        1      2        2 
   5   chr5_15894702     HPrz    G    C        1      2        2 
   5   chr5_15894702     ZBoe    G    C        0      0        2 
   5   chr5_15894702     ZGre    G    C        0      0        2 
   5   chr5_15894702     ZHar    G    C        0      0        2 
   5   chr5_15894702   Sample    G    C        0      0        2 
   5   chr5_15917624     AAsi    G    T        0      0        2 
   5   chr5_15917624     AKia    G    T        1      2        2 
   5   chr5_15917624     AOna    G    T        1      2        2 
   5   chr5_15917624     ASom    G    T        0      0        2 
   5   chr5_15917624     HCab    G    T        0      0        2 
   5   chr5_15917624     HPrz    G    T        0      0        2 
   5   chr5_15917624     ZBoe    G    T        0      0        2 
   5   chr5_15917624     ZGre    G    T        0      0        2 
   5   chr5_15917624     ZHar    G    T        0      0        2 
   5   chr5_15917624   Sample    G    T        0      0        2 
   5   chr5_16009939     AAsi    G    T        0      0        2 
   5   chr5_16009939     AKia    G    T        1      2        2 
   5   chr5_16009939     AOna    G    T        0      0        2 
   5   chr5_16009939     ASom    G    T        0      0        2 
   5   chr5_16009939     HCab    G    T        0      0        2 
   5   chr5_16009939     HPrz    G    T        0      0        2 
   5   chr5_16009939     ZBoe    G    T        0      0        2 
   5   chr5_16009939     ZGre    G    T        0      0        2 
   5   chr5_16009939     ZHar    G    T        0      0        2 
   5   chr5_16009939   Sample    G    T        0      0        2 
   5   chr5_16018335     AAsi    T    A      0.5      1        2 
   5   chr5_16018335     AKia    T    A        0      0        2 
   5   chr5_16018335     AOna    T    A        0      0        2 
   5   chr5_16018335     ASom    T    A        0      0        2 
   5   chr5_16018335     HCab    T    A        0      0        2 
   5   chr5_16018335     HPrz    T    A        0      0        2 
   5   chr5_16018335     ZBoe    T    A        0      0        2 
   5   chr5_16018335     ZGre    T    A        0      0        2 
   5   chr5_16018335     ZHar    T    A        0      0        2 
   5   chr5_16018335   Sample    T    A        0      0        2 
   5   chr5_16063543     AAsi    A    C        0      0        2 
   5   chr5_16063543     AKia    A    C        0      0        2 
   5   chr5_16063543     AOna    A    C        0      0        2 
   5   chr5_16063543     ASom    A    C        0      0        2 
   5   chr5_16063543     HCab    A    C        0      0        2 
   5   chr5_16063543     HPrz    A    C        0      0        2 
   5   chr5_16063543     ZBoe    A    C        0      0        2 
   5   chr5_16063543     ZGre    A    C      0.5      1        2 
   5   chr5_16063543     ZHar    A    C        0      0        2 
   5   chr5_16063543   Sample    A    C        0      0        2 
   5   chr5_16066533     AAsi    A    C        0      0        2 
   5   chr5_16066533     AKia    A    C        0      0        2 
   5   chr5_16066533     AOna    A    C        0      0        2 
   5   chr5_16066533     ASom    A    C      0.5      1        2 
   5   chr5_16066533     HCab    A    C        0      0        2 
   5   chr5_16066533     HPrz    A    C        0      0        2 
   5   chr5_16066533     ZBoe    A    C        0      0        2 
   5   chr5_16066533     ZGre    A    C        0      0        2 
   5   chr5_16066533     ZHar    A    C        0      0        2 
   5   chr5_16066533   Sample    A    C        0      0        2 
   5   chr5_16925570     AAsi    G    C        1      2        2 
   5   chr5_16925570     AKia    G    C        0      0        2 
   5   chr5_16925570     AOna    G    C        0      0        2 
   5   chr5_16925570     ASom    G    C        1      2        2 
   5   chr5_16925570     HCab    G    C        0      0        2 
   5   chr5_16925570     HPrz    G    C        0      0        2 
   5   chr5_16925570     ZBoe    G    C        0      0        2 
   5   chr5_16925570     ZGre    G    C        0      0        2 
   5   chr5_16925570     ZHar    G    C        0      0        2 
   5   chr5_16925570   Sample    G    C        1      2        2 
   5   chr5_16927804     AAsi    G    C        0      0        2 
   5   chr5_16927804     AKia    G    C        0      0        2 
   5   chr5_16927804     AOna    G    C        0      0        2 
   5   chr5_16927804     ASom    G    C        0      0        2 
   5   chr5_16927804     HCab    G    C        0      0        2 
   5   chr5_16927804     HPrz    G    C        0      0        2 
   5   chr5_16927804     ZBoe    G    C        0      0        2 
   5   chr5_16927804     ZGre    G    C        1      2        2 
   5   chr5_16927804     ZHar    G    C        0      0        2 
   5   chr5_16927804   Sample    G    C        0      0        2 
   5   chr5_16928800     AAsi    T    A        0      0        2 
   5   chr5_16928800     AKia    T    A      0.5      1        2 
   5   chr5_16928800     AOna    T    A        0      0        2 
   5   chr5_16928800     ASom    T    A        0      0        2 
   5   chr5_16928800     HCab    T    A        0      0        2 
   5   chr5_16928800     HPrz    T    A        0      0        2 
   5   chr5_16928800     ZBoe    T    A        0      0        2 
   5   chr5_16928800     ZGre    T    A        0      0        2 
   5   chr5_16928800     ZHar    T    A        0      0        2 
   5   chr5_16928800   Sample    T    A        0      0        2 
   5   chr5_16948356     AAsi    C    G        0      0        2 
   5   chr5_16948356     AKia    C    G        0      0        2 
   5   chr5_16948356     AOna    C    G        0      0        2 
   5   chr5_16948356     ASom    C    G        0      0        2 
   5   chr5_16948356     HCab    C    G        1      2        2 
   5   chr5_16948356     HPrz    C    G        1      2        2 
   5   chr5_16948356     ZBoe    C    G        0      0        2 
   5   chr5_16948356     ZGre    C    G        0      0        2 
   5   chr5_16948356     ZHar    C    G        0      0        2 
   5   chr5_16948356   Sample    C    G        0      0        2 
   5   chr5_16962141     AAsi    A    C        0      0        2 
   5   chr5_16962141     AKia    A    C        0      0        2 
   5   chr5_16962141     AOna    A    C        0      0        2 
   5   chr5_16962141     ASom    A    C        1      2        2 
   5   chr5_16962141     HCab    A    C        0      0        2 
   5   chr5_16962141     HPrz    A    C        0      0        2 
   5   chr5_16962141     ZBoe    A    C        0      0        2 
   5   chr5_16962141     ZGre    A    C        0      0        2 
   5   chr5_16962141     ZHar    A    C        0      0        2 
   5   chr5_16962141   Sample    A    C        0      0        2 
   5   chr5_16989601     AAsi    C    A        0      0        2 
   5   chr5_16989601     AKia    C    A        0      0        2 
   5   chr5_16989601     AOna    C    A        0      0        2 
   5   chr5_16989601     ASom    C    A        0      0        2 
   5   chr5_16989601     HCab    C    A        1      2        2 
   5   chr5_16989601     HPrz    C    A        1      2        2 
   5   chr5_16989601     ZBoe    C    A        0      0        2 
   5   chr5_16989601     ZGre    C    A        0      0        2 
   5   chr5_16989601     ZHar    C    A        0      0        2 
   5   chr5_16989601   Sample    C    A        0      0        2 
   5   chr5_17016075     AAsi    T    G        0      0        2 
   5   chr5_17016075     AKia    T    G        0      0        2 
   5   chr5_17016075     AOna    T    G        0      0        2 
   5   chr5_17016075     ASom    T    G        0      0        2 
   5   chr5_17016075     HCab    T    G        0      0        2 
   5   chr5_17016075     HPrz    T    G        0      0        2 
   5   chr5_17016075     ZBoe    T    G        0      0        2 
   5   chr5_17016075     ZGre    T    G      0.5      1        2 
   5   chr5_17016075     ZHar    T    G        0      0        2 
   5   chr5_17016075   Sample    T    G        0      0        2 
   5   chr5_17066379     AAsi    T    A        0      0        2 
   5   chr5_17066379     AKia    T    A        0      0        2 
   5   chr5_17066379     AOna    T    A        0      0        2 
   5   chr5_17066379     ASom    T    A        0      0        2 
   5   chr5_17066379     HCab    T    A        0      0        2 
   5   chr5_17066379     HPrz    T    A        0      0        2 
   5   chr5_17066379     ZBoe    T    A      0.5      1        2 
   5   chr5_17066379     ZGre    T    A        0      0        2 
   5   chr5_17066379     ZHar    T    A        0      0        2 
   5   chr5_17066379   Sample    T    A        0      0        2 
   5   chr5_17069400     AAsi    C    A        0      0        2 
   5   chr5_17069400     AKia    C    A        0      0        2 
   5   chr5_17069400     AOna    C    A      0.5      1        2 
   5   chr5_17069400     ASom    C    A        0      0        2 
   5   chr5_17069400     HCab    C    A        0      0        2 
   5   chr5_17069400     HPrz    C    A        0      0        2 
   5   chr5_17069400     ZBoe    C    A        0      0        2 
   5   chr5_17069400     ZGre    C    A        0      0        2 
   5   chr5_17069400     ZHar    C    A        0      0        2 
   5   chr5_17069400   Sample    C    A        0      0        2 
   5   chr5_17107356     AAsi    T    G        0      0        2 
   5   chr5_17107356     AKia    T    G        0      0        2 
   5   chr5_17107356     AOna    T    G        0      0        2 
   5   chr5_17107356     ASom    T    G        0      0        2 
   5   chr5_17107356     HCab    T    G        1      2        2 
   5   chr5_17107356     HPrz    T    G        1      2        2 
   5   chr5_17107356     ZBoe    T    G        0      0        2 
   5   chr5_17107356     ZGre    T    G        0      0        2 
   5   chr5_17107356     ZHar    T    G        0      0        2 
   5   chr5_17107356   Sample    T    G        0      0        2 
   5   chr5_17114589     AAsi    C    A      0.5      1        2 
   5   chr5_17114589     AKia    C    A        0      0        2 
   5   chr5_17114589     AOna    C    A        0      0        2 
   5   chr5_17114589     ASom    C    A        0      0        2 
   5   chr5_17114589     HCab    C    A        0      0        2 
   5   chr5_17114589     HPrz    C    A        0      0        2 
   5   chr5_17114589     ZBoe    C    A        0      0        2 
   5   chr5_17114589     ZGre    C    A        0      0        2 
   5   chr5_17114589     ZHar    C    A        0      0        2 
   5   chr5_17114589   Sample    C    A        1      2        2 
   5   chr5_17119538     AAsi    C    A        0      0        2 
   5   chr5_17119538     AKia    C    A        0      0        2 
   5   chr5_17119538     AOna    C    A        0      0        2 
   5   chr5_17119538     ASom    C    A        0      0        2 
   5   chr5_17119538     HCab    C    A      0.5      1        2 
   5   chr5_17119538     HPrz    C    A        1      2        2 
   5   chr5_17119538     ZBoe    C    A        0      0        2 
   5   chr5_17119538     ZGre    C    A        0      0        2 
   5   chr5_17119538     ZHar    C    A        0      0        2 
   5   chr5_17119538   Sample    C    A        0      0        2 
   5   chr5_17133277     AAsi    C    A        0      0        2 
   5   chr5_17133277     AKia    C    A        0      0        2 
   5   chr5_17133277     AOna    C    A        0      0        2 
   5   chr5_17133277     ASom    C    A        0      0        2 
   5   chr5_17133277     HCab    C    A      0.5      1        2 
   5   chr5_17133277     HPrz    C    A        0      0        2 
   5   chr5_17133277     ZBoe    C    A        0      0        2 
   5   chr5_17133277     ZGre    C    A        0      0        2 
   5   chr5_17133277     ZHar    C    A        0      0        2 
   5   chr5_17133277   Sample    C    A        0      0        2 
   5   chr5_17141971     AAsi    C    G        0      0        2 
   5   chr5_17141971     AKia    C    G        0      0        2 
   5   chr5_17141971     AOna    C    G        0      0        2 
   5   chr5_17141971     ASom    C    G        0      0        2 
   5   chr5_17141971     HCab    C    G        1      2        2 
   5   chr5_17141971     HPrz    C    G        1      2        2 
   5   chr5_17141971     ZBoe    C    G        0      0        2 
   5   chr5_17141971     ZGre    C    G        0      0        2 
   5   chr5_17141971     ZHar    C    G        0      0        2 
   5   chr5_17141971   Sample    C    G        0      0        2 
   5   chr5_17170200     AAsi    A    C        1      2        2 
   5   chr5_17170200     AKia    A    C        0      0        2 
   5   chr5_17170200     AOna    A    C        0      0        2 
   5   chr5_17170200     ASom    A    C        0      0        2 
   5   chr5_17170200     HCab    A    C        0      0        2 
   5   chr5_17170200     HPrz    A    C        0      0        2 
   5   chr5_17170200     ZBoe    A    C        0      0        2 
   5   chr5_17170200     ZGre    A    C        0      0        2 
   5   chr5_17170200     ZHar    A    C        0      0        2 
   5   chr5_17170200   Sample    A    C        0      0        2 
   5   chr5_17181582     AAsi    G    C        0      0        2 
   5   chr5_17181582     AKia    G    C        1      2        2 
   5   chr5_17181582     AOna    G    C        0      0        2 
   5   chr5_17181582     ASom    G    C        0      0        2 
   5   chr5_17181582     HCab    G    C        0      0        2 
   5   chr5_17181582     HPrz    G    C        0      0        2 
   5   chr5_17181582     ZBoe    G    C        0      0        2 
   5   chr5_17181582     ZGre    G    C        0      0        2 
   5   chr5_17181582     ZHar    G    C        0      0        2 
   5   chr5_17181582   Sample    G    C        0      0        2 
   5   chr5_17192827     AAsi    C    A        0      0        2 
   5   chr5_17192827     AKia    C    A        0      0        2 
   5   chr5_17192827     AOna    C    A        0      0        2 
   5   chr5_17192827     ASom    C    A        0      0        2 
   5   chr5_17192827     HCab    C    A        0      0        2 
   5   chr5_17192827     HPrz    C    A        0      0        2 
   5   chr5_17192827     ZBoe    C    A        0      0        2 
   5   chr5_17192827     ZGre    C    A        0      0        2 
   5   chr5_17192827     ZHar    C    A      0.5      1        2 
   5   chr5_17192827   Sample    C    A        0      0        2 
   5   chr5_17225005     AAsi    G    C        0      0        2 
   5   chr5_17225005     AKia    G    C        0      0        2 
   5   chr5_17225005     AOna    G    C        0      0        2 
   5   chr5_17225005     ASom    G    C        0      0        2 
   5   chr5_17225005     HCab    G    C        1      2        2 
   5   chr5_17225005     HPrz    G    C        1      2        2 
   5   chr5_17225005     ZBoe    G    C        0      0        2 
   5   chr5_17225005     ZGre    G    C        0      0        2 
   5   chr5_17225005     ZHar    G    C        0      0        2 
   5   chr5_17225005   Sample    G    C        0      0        2 
   5   chr5_17253307     AAsi    G    C        0      0        2 
   5   chr5_17253307     AKia    G    C        0      0        2 
   5   chr5_17253307     AOna    G    C        0      0        2 
   5   chr5_17253307     ASom    G    C        0      0        2 
   5   chr5_17253307     HCab    G    C        0      0        2 
   5   chr5_17253307     HPrz    G    C        0      0        2 
   5   chr5_17253307     ZBoe    G    C        0      0        2 
   5   chr5_17253307     ZGre    G    C      0.5      1        2 
   5   chr5_17253307     ZHar    G    C        0      0        2 
   5   chr5_17253307   Sample    G    C        0      0        2 
   5   chr5_17254876     AAsi    A    T        0      0        2 
   5   chr5_17254876     AKia    A    T        0      0        2 
   5   chr5_17254876     AOna    A    T        0      0        2 
   5   chr5_17254876     ASom    A    T        1      2        2 
   5   chr5_17254876     HCab    A    T        0      0        2 
   5   chr5_17254876     HPrz    A    T        0      0        2 
   5   chr5_17254876     ZBoe    A    T        0      0        2 
   5   chr5_17254876     ZGre    A    T        0      0        2 
   5   chr5_17254876     ZHar    A    T        0      0        2 
   5   chr5_17254876   Sample    A    T        0      0        2 
   5   chr5_17255428     AAsi    G    C        0      0        2 
   5   chr5_17255428     AKia    G    C        0      0        2 
   5   chr5_17255428     AOna    G    C        0      0        2 
   5   chr5_17255428     ASom    G    C        0      0        2 
   5   chr5_17255428     HCab    G    C        0      0        2 
   5   chr5_17255428     HPrz    G    C        0      0        2 
   5   chr5_17255428     ZBoe    G    C        0      0        2 
   5   chr5_17255428     ZGre    G    C        1      2        2 
   5   chr5_17255428     ZHar    G    C        0      0        2 
   5   chr5_17255428   Sample    G    C        0      0        2 
   5   chr5_17270293     AAsi    T    A        0      0        2 
   5   chr5_17270293     AKia    T    A        0      0        2 
   5   chr5_17270293     AOna    T    A        0      0        2 
   5   chr5_17270293     ASom    T    A        0      0        2 
   5   chr5_17270293     HCab    T    A        0      0        2 
   5   chr5_17270293     HPrz    T    A        0      0        2 
   5   chr5_17270293     ZBoe    T    A        0      0        2 
   5   chr5_17270293     ZGre    T    A        0      0        2 
   5   chr5_17270293     ZHar    T    A      0.5      1        2 
   5   chr5_17270293   Sample    T    A        0      0        2 
   5   chr5_17278056     AAsi    T    A        0      0        2 
   5   chr5_17278056     AKia    T    A        0      0        2 
   5   chr5_17278056     AOna    T    A        0      0        2 
   5   chr5_17278056     ASom    T    A        0      0        2 
   5   chr5_17278056     HCab    T    A        1      2        2 
   5   chr5_17278056     HPrz    T    A        1      2        2 
   5   chr5_17278056     ZBoe    T    A        0      0        2 
   5   chr5_17278056     ZGre    T    A        0      0        2 
   5   chr5_17278056     ZHar    T    A        0      0        2 
   5   chr5_17278056   Sample    T    A        0      0        2 
   5   chr5_17281196     AAsi    G    C        0      0        2 
   5   chr5_17281196     AKia    G    C        0      0        2 
   5   chr5_17281196     AOna    G    C        0      0        2 
   5   chr5_17281196     ASom    G    C        0      0        2 
   5   chr5_17281196     HCab    G    C        1      2        2 
   5   chr5_17281196     HPrz    G    C        1      2        2 
   5   chr5_17281196     ZBoe    G    C        0      0        2 
   5   chr5_17281196     ZGre    G    C        0      0        2 
   5   chr5_17281196     ZHar    G    C        0      0        2 
   5   chr5_17281196   Sample    G    C        0      0        2 
   5   chr5_17288147     AAsi    A    C        0      0        2 
   5   chr5_17288147     AKia    A    C        0      0        2 
   5   chr5_17288147     AOna    A    C      0.5      1        2 
   5   chr5_17288147     ASom    A    C        0      0        2 
   5   chr5_17288147     HCab    A    C        0      0        2 
   5   chr5_17288147     HPrz    A    C        0      0        2 
   5   chr5_17288147     ZBoe    A    C        0      0        2 
   5   chr5_17288147     ZGre    A    C        0      0        2 
   5   chr5_17288147     ZHar    A    C        0      0        2 
   5   chr5_17288147   Sample    A    C        0      0        2 
   5   chr5_17295583     AAsi    A    T        0      0        2 
   5   chr5_17295583     AKia    A    T        0      0        2 
   5   chr5_17295583     AOna    A    T      0.5      1        2 
   5   chr5_17295583     ASom    A    T        0      0        2 
   5   chr5_17295583     HCab    A    T        0      0        2 
   5   chr5_17295583     HPrz    A    T        0      0        2 
   5   chr5_17295583     ZBoe    A    T        0      0        2 
   5   chr5_17295583     ZGre    A    T        0      0        2 
   5   chr5_17295583     ZHar    A    T        0      0        2 
   5   chr5_17295583   Sample    A    T        0      0        2 
   5   chr5_17304000     AAsi    C    G        0      0        2 
   5   chr5_17304000     AKia    C    G        0      0        2 
   5   chr5_17304000     AOna    C    G      0.5      1        2 
   5   chr5_17304000     ASom    C    G        0      0        2 
   5   chr5_17304000     HCab    C    G        0      0        2 
   5   chr5_17304000     HPrz    C    G        0      0        2 
   5   chr5_17304000     ZBoe    C    G        1      2        2 
   5   chr5_17304000     ZGre    C    G        1      2        2 
   5   chr5_17304000     ZHar    C    G        1      2        2 
   5   chr5_17304000   Sample    C    G        0      0        2 
   5   chr5_17311995     AAsi    G    T        0      0        2 
   5   chr5_17311995     AKia    G    T        0      0        2 
   5   chr5_17311995     AOna    G    T        0      0        2 
   5   chr5_17311995     ASom    G    T        0      0        2 
   5   chr5_17311995     HCab    G    T        1      2        2 
   5   chr5_17311995     HPrz    G    T        1      2        2 
   5   chr5_17311995     ZBoe    G    T        0      0        2 
   5   chr5_17311995     ZGre    G    T        0      0        2 
   5   chr5_17311995     ZHar    G    T        0      0        2 
   5   chr5_17311995   Sample    G    T        0      0        2 
   5   chr5_17314517     AAsi    A    C        0      0        2 
   5   chr5_17314517     AKia    A    C        0      0        2 
   5   chr5_17314517     AOna    A    C        0      0        2 
   5   chr5_17314517     ASom    A    C        0      0        2 
   5   chr5_17314517     HCab    A    C        1      2        2 
   5   chr5_17314517     HPrz    A    C        1      2        2 
   5   chr5_17314517     ZBoe    A    C        0      0        2 
   5   chr5_17314517     ZGre    A    C        0      0        2 
   5   chr5_17314517     ZHar    A    C        0      0        2 
   5   chr5_17314517   Sample    A    C        0      0        2 
   5   chr5_17318018     AAsi    T    G        0      0        2 
   5   chr5_17318018     AKia    T    G        1      2        2 
   5   chr5_17318018     AOna    T    G        0      0        2 
   5   chr5_17318018     ASom    T    G        0      0        2 
   5   chr5_17318018     HCab    T    G        0      0        2 
   5   chr5_17318018     HPrz    T    G        0      0        2 
   5   chr5_17318018     ZBoe    T    G        0      0        2 
   5   chr5_17318018     ZGre    T    G        0      0        2 
   5   chr5_17318018     ZHar    T    G        0      0        2 
   5   chr5_17318018   Sample    T    G        0      0        2 
   5   chr5_17319874     AAsi    G    C        0      0        2 
   5   chr5_17319874     AKia    G    C        0      0        2 
   5   chr5_17319874     AOna    G    C      0.5      1        2 
   5   chr5_17319874     ASom    G    C        0      0        2 
   5   chr5_17319874     HCab    G    C        0      0        2 
   5   chr5_17319874     HPrz    G    C        0      0        2 
   5   chr5_17319874     ZBoe    G    C        0      0        2 
   5   chr5_17319874     ZGre    G    C        0      0        2 
   5   chr5_17319874     ZHar    G    C        0      0        2 
   5   chr5_17319874   Sample    G    C        0      0        2 
   5   chr5_17356164     AAsi    A    T        0      0        2 
   5   chr5_17356164     AKia    A    T        1      2        2 
   5   chr5_17356164     AOna    A    T      0.5      1        2 
   5   chr5_17356164     ASom    A    T        0      0        2 
   5   chr5_17356164     HCab    A    T        0      0        2 
   5   chr5_17356164     HPrz    A    T        0      0        2 
   5   chr5_17356164     ZBoe    A    T        0      0        2 
   5   chr5_17356164     ZGre    A    T        0      0        2 
   5   chr5_17356164     ZHar    A    T        0      0        2 
   5   chr5_17356164   Sample    A    T        0      0        2 
   5   chr5_17356990     AAsi    G    T        0      0        2 
   5   chr5_17356990     AKia    G    T        0      0        2 
   5   chr5_17356990     AOna    G    T      0.5      1        2 
   5   chr5_17356990     ASom    G    T        0      0        2 
   5   chr5_17356990     HCab    G    T        0      0        2 
   5   chr5_17356990     HPrz    G    T        0      0        2 
   5   chr5_17356990     ZBoe    G    T        0      0        2 
   5   chr5_17356990     ZGre    G    T        0      0        2 
   5   chr5_17356990     ZHar    G    T        0      0        2 
   5   chr5_17356990   Sample    G    T        0      0        2 
   5   chr5_17362663     AAsi    C    G        0      0        2 
   5   chr5_17362663     AKia    C    G        1      2        2 
   5   chr5_17362663     AOna    C    G        1      2        2 
   5   chr5_17362663     ASom    C    G        0      0        2 
   5   chr5_17362663     HCab    C    G        0      0        2 
   5   chr5_17362663     HPrz    C    G        0      0        2 
   5   chr5_17362663     ZBoe    C    G        0      0        2 
   5   chr5_17362663     ZGre    C    G        0      0        2 
   5   chr5_17362663     ZHar    C    G        0      0        2 
   5   chr5_17362663   Sample    C    G        0      0        2 
   5   chr5_17422229     AAsi    G    C        0      0        2 
   5   chr5_17422229     AKia    G    C        0      0        2 
   5   chr5_17422229     AOna    G    C        0      0        2 
   5   chr5_17422229     ASom    G    C        0      0        2 
   5   chr5_17422229     HCab    G    C        1      2        2 
   5   chr5_17422229     HPrz    G    C        1      2        2 
   5   chr5_17422229     ZBoe    G    C        0      0        2 
   5   chr5_17422229     ZGre    G    C        0      0        2 
   5   chr5_17422229     ZHar    G    C        0      0        2 
   5   chr5_17422229   Sample    G    C        0      0        2 
   5   chr5_17448149     AAsi    C    A        0      0        2 
   5   chr5_17448149     AKia    C    A        0      0        2 
   5   chr5_17448149     AOna    C    A      0.5      1        2 
   5   chr5_17448149     ASom    C    A        0      0        2 
   5   chr5_17448149     HCab    C    A        0      0        2 
   5   chr5_17448149     HPrz    C    A        0      0        2 
   5   chr5_17448149     ZBoe    C    A        0      0        2 
   5   chr5_17448149     ZGre    C    A        0      0        2 
   5   chr5_17448149     ZHar    C    A        0      0        2 
   5   chr5_17448149   Sample    C    A        0      0        2 
   5   chr5_17477981     AAsi    C    G        0      0        2 
   5   chr5_17477981     AKia    C    G        0      0        2 
   5   chr5_17477981     AOna    C    G        0      0        2 
   5   chr5_17477981     ASom    C    G        0      0        2 
   5   chr5_17477981     HCab    C    G        0      0        2 
   5   chr5_17477981     HPrz    C    G        0      0        2 
   5   chr5_17477981     ZBoe    C    G        0      0        2 
   5   chr5_17477981     ZGre    C    G        0      0        2 
   5   chr5_17477981     ZHar    C    G        1      2        2 
   5   chr5_17477981   Sample    C    G        0      0        2 
   5   chr5_17510275     AAsi    C    G        0      0        2 
   5   chr5_17510275     AKia    C    G        0      0        2 
   5   chr5_17510275     AOna    C    G        0      0        2 
   5   chr5_17510275     ASom    C    G        0      0        2 
   5   chr5_17510275     HCab    C    G        1      2        2 
   5   chr5_17510275     HPrz    C    G        1      2        2 
   5   chr5_17510275     ZBoe    C    G        0      0        2 
   5   chr5_17510275     ZGre    C    G        0      0        2 
   5   chr5_17510275     ZHar    C    G        0      0        2 
   5   chr5_17510275   Sample    C    G        0      0        2 
   5   chr5_17511875     AAsi    G    C        0      0        2 
   5   chr5_17511875     AKia    G    C        1      2        2 
   5   chr5_17511875     AOna    G    C        0      0        2 
   5   chr5_17511875     ASom    G    C        0      0        2 
   5   chr5_17511875     HCab    G    C        0      0        2 
   5   chr5_17511875     HPrz    G    C        0      0        2 
   5   chr5_17511875     ZBoe    G    C        0      0        2 
   5   chr5_17511875     ZGre    G    C        0      0        2 
   5   chr5_17511875     ZHar    G    C        0      0        2 
   5   chr5_17511875   Sample    G    C        0      0        2 
   5   chr5_17536883     AAsi    G    T        0      0        2 
   5   chr5_17536883     AKia    G    T        0      0        2 
   5   chr5_17536883     AOna    G    T        0      0        2 
   5   chr5_17536883     ASom    G    T        0      0        2 
   5   chr5_17536883     HCab    G    T        0      0        2 
   5   chr5_17536883     HPrz    G    T        0      0        2 
   5   chr5_17536883     ZBoe    G    T        0      0        2 
   5   chr5_17536883     ZGre    G    T      0.5      1        2 
   5   chr5_17536883     ZHar    G    T        0      0        2 
   5   chr5_17536883   Sample    G    T        0      0        2 
   5   chr5_17558625     AAsi    T    G        0      0        2 
   5   chr5_17558625     AKia    T    G        0      0        2 
   5   chr5_17558625     AOna    T    G        0      0        2 
   5   chr5_17558625     ASom    T    G        0      0        2 
   5   chr5_17558625     HCab    T    G        1      2        2 
   5   chr5_17558625     HPrz    T    G        1      2        2 
   5   chr5_17558625     ZBoe    T    G        0      0        2 
   5   chr5_17558625     ZGre    T    G        0      0        2 
   5   chr5_17558625     ZHar    T    G        0      0        2 
   5   chr5_17558625   Sample    T    G        0      0        2 
   5   chr5_17565521     AAsi    G    T        1      2        2 
   5   chr5_17565521     AKia    G    T        0      0        2 
   5   chr5_17565521     AOna    G    T        0      0        2 
   5   chr5_17565521     ASom    G    T        1      2        2 
   5   chr5_17565521     HCab    G    T        0      0        2 
   5   chr5_17565521     HPrz    G    T        0      0        2 
   5   chr5_17565521     ZBoe    G    T        0      0        2 
   5   chr5_17565521     ZGre    G    T        0      0        2 
   5   chr5_17565521     ZHar    G    T        0      0        2 
   5   chr5_17565521   Sample    G    T        1      2        2 
   5   chr5_17590026     AAsi    C    A        1      2        2 
   5   chr5_17590026     AKia    C    A        0      0        2 
   5   chr5_17590026     AOna    C    A        0      0        2 
   5   chr5_17590026     ASom    C    A        1      2        2 
   5   chr5_17590026     HCab    C    A        0      0        2 
   5   chr5_17590026     HPrz    C    A        0      0        2 
   5   chr5_17590026     ZBoe    C    A        0      0        2 
   5   chr5_17590026     ZGre    C    A        0      0        2 
   5   chr5_17590026     ZHar    C    A        0      0        2 
   5   chr5_17590026   Sample    C    A        1      2        2 
   5   chr5_17599100     AAsi    C    G        0      0        2 
   5   chr5_17599100     AKia    C    G        0      0        2 
   5   chr5_17599100     AOna    C    G        0      0        2 
   5   chr5_17599100     ASom    C    G        0      0        2 
   5   chr5_17599100     HCab    C    G        1      2        2 
   5   chr5_17599100     HPrz    C    G        1      2        2 
   5   chr5_17599100     ZBoe    C    G        0      0        2 
   5   chr5_17599100     ZGre    C    G        0      0        2 
   5   chr5_17599100     ZHar    C    G        0      0        2 
   5   chr5_17599100   Sample    C    G        0      0        2 
   5   chr5_17609116     AAsi    C    G        0      0        2 
   5   chr5_17609116     AKia    C    G        0      0        2 
   5   chr5_17609116     AOna    C    G        1      2        2 
   5   chr5_17609116     ASom    C    G        0      0        2 
   5   chr5_17609116     HCab    C    G        0      0        2 
   5   chr5_17609116     HPrz    C    G        0      0        2 
   5   chr5_17609116     ZBoe    C    G        0      0        2 
   5   chr5_17609116     ZGre    C    G        0      0        2 
   5   chr5_17609116     ZHar    C    G        0      0        2 
   5   chr5_17609116   Sample    C    G        0      0        2 
   5   chr5_17653161     AAsi    C    G        0      0        2 
   5   chr5_17653161     AKia    C    G        0      0        2 
   5   chr5_17653161     AOna    C    G        0      0        2 
   5   chr5_17653161     ASom    C    G        0      0        2 
   5   chr5_17653161     HCab    C    G        1      2        2 
   5   chr5_17653161     HPrz    C    G        1      2        2 
   5   chr5_17653161     ZBoe    C    G        0      0        2 
   5   chr5_17653161     ZGre    C    G        0      0        2 
   5   chr5_17653161     ZHar    C    G        0      0        2 
   5   chr5_17653161   Sample    C    G        0      0        2 
   5   chr5_17655562     AAsi    T    A        0      0        2 
   5   chr5_17655562     AKia    T    A      0.5      1        2 
   5   chr5_17655562     AOna    T    A        0      0        2 
   5   chr5_17655562     ASom    T    A        0      0        2 
   5   chr5_17655562     HCab    T    A        0      0        2 
   5   chr5_17655562     HPrz    T    A        0      0        2 
   5   chr5_17655562     ZBoe    T    A        0      0        2 
   5   chr5_17655562     ZGre    T    A        0      0        2 
   5   chr5_17655562     ZHar    T    A        0      0        2 
   5   chr5_17655562   Sample    T    A        0      0        2 
   5   chr5_17657437     AAsi    G    T        0      0        2 
   5   chr5_17657437     AKia    G    T        0      0        2 
   5   chr5_17657437     AOna    G    T        0      0        2 
   5   chr5_17657437     ASom    G    T        0      0        2 
   5   chr5_17657437     HCab    G    T        0      0        2 
   5   chr5_17657437     HPrz    G    T        0      0        2 
   5   chr5_17657437     ZBoe    G    T        0      0        2 
   5   chr5_17657437     ZGre    G    T        1      2        2 
   5   chr5_17657437     ZHar    G    T        0      0        2 
   5   chr5_17657437   Sample    G    T        0      0        2 
   5   chr5_17658277     AAsi    G    C        0      0        2 
   5   chr5_17658277     AKia    G    C        0      0        2 
   5   chr5_17658277     AOna    G    C        0      0        2 
   5   chr5_17658277     ASom    G    C        0      0        2 
   5   chr5_17658277     HCab    G    C        1      2        2 
   5   chr5_17658277     HPrz    G    C        1      2        2 
   5   chr5_17658277     ZBoe    G    C        0      0        2 
   5   chr5_17658277     ZGre    G    C        0      0        2 
   5   chr5_17658277     ZHar    G    C        0      0        2 
   5   chr5_17658277   Sample    G    C        0      0        2 
   5   chr5_17666234     AAsi    C    G        0      0        2 
   5   chr5_17666234     AKia    C    G        0      0        2 
   5   chr5_17666234     AOna    C    G      0.5      1        2 
   5   chr5_17666234     ASom    C    G        0      0        2 
   5   chr5_17666234     HCab    C    G        0      0        2 
   5   chr5_17666234     HPrz    C    G        0      0        2 
   5   chr5_17666234     ZBoe    C    G        0      0        2 
   5   chr5_17666234     ZGre    C    G        0      0        2 
   5   chr5_17666234     ZHar    C    G        0      0        2 
   5   chr5_17666234   Sample    C    G        0      0        2 
   5   chr5_17669057     AAsi    T    G        0      0        2 
   5   chr5_17669057     AKia    T    G        0      0        2 
   5   chr5_17669057     AOna    T    G        0      0        2 
   5   chr5_17669057     ASom    T    G        0      0        2 
   5   chr5_17669057     HCab    T    G        0      0        2 
   5   chr5_17669057     HPrz    T    G        0      0        2 
   5   chr5_17669057     ZBoe    T    G        1      2        2 
   5   chr5_17669057     ZGre    T    G        0      0        2 
   5   chr5_17669057     ZHar    T    G        0      0        2 
   5   chr5_17669057   Sample    T    G        0      0        2 
   5   chr5_17669838     AAsi    G    T        0      0        2 
   5   chr5_17669838     AKia    G    T        0      0        2 
   5   chr5_17669838     AOna    G    T        0      0        2 
   5   chr5_17669838     ASom    G    T        0      0        2 
   5   chr5_17669838     HCab    G    T        0      0        2 
   5   chr5_17669838     HPrz    G    T      0.5      1        2 
   5   chr5_17669838     ZBoe    G    T        0      0        2 
   5   chr5_17669838     ZGre    G    T        0      0        2 
   5   chr5_17669838     ZHar    G    T        0      0        2 
   5   chr5_17669838   Sample    G    T        0      0        2 
   5   chr5_17674753     AAsi    T    A        0      0        2 
   5   chr5_17674753     AKia    T    A        0      0        2 
   5   chr5_17674753     AOna    T    A      0.5      1        2 
   5   chr5_17674753     ASom    T    A        0      0        2 
   5   chr5_17674753     HCab    T    A        0      0        2 
   5   chr5_17674753     HPrz    T    A        0      0        2 
   5   chr5_17674753     ZBoe    T    A        0      0        2 
   5   chr5_17674753     ZGre    T    A        0      0        2 
   5   chr5_17674753     ZHar    T    A        0      0        2 
   5   chr5_17674753   Sample    T    A        0      0        2 
   5   chr5_17675709     AAsi    T    G        0      0        2 
   5   chr5_17675709     AKia    T    G        0      0        2 
   5   chr5_17675709     AOna    T    G        0      0        2 
   5   chr5_17675709     ASom    T    G        0      0        2 
   5   chr5_17675709     HCab    T    G        1      2        2 
   5   chr5_17675709     HPrz    T    G        1      2        2 
   5   chr5_17675709     ZBoe    T    G        0      0        2 
   5   chr5_17675709     ZGre    T    G        0      0        2 
   5   chr5_17675709     ZHar    T    G        0      0        2 
   5   chr5_17675709   Sample    T    G        0      0        2 
   5   chr5_17703568     AAsi    G    C        0      0        2 
   5   chr5_17703568     AKia    G    C        0      0        2 
   5   chr5_17703568     AOna    G    C        0      0        2 
   5   chr5_17703568     ASom    G    C        0      0        2 
   5   chr5_17703568     HCab    G    C        0      0        2 
   5   chr5_17703568     HPrz    G    C        0      0        2 
   5   chr5_17703568     ZBoe    G    C        0      0        2 
   5   chr5_17703568     ZGre    G    C        1      2        2 
   5   chr5_17703568     ZHar    G    C        0      0        2 
   5   chr5_17703568   Sample    G    C        0      0        2 
   5   chr5_17711856     AAsi    G    T        0      0        2 
   5   chr5_17711856     AKia    G    T        0      0        2 
   5   chr5_17711856     AOna    G    T        0      0        2 
   5   chr5_17711856     ASom    G    T        0      0        2 
   5   chr5_17711856     HCab    G    T        1      2        2 
   5   chr5_17711856     HPrz    G    T        1      2        2 
   5   chr5_17711856     ZBoe    G    T        0      0        2 
   5   chr5_17711856     ZGre    G    T        0      0        2 
   5   chr5_17711856     ZHar    G    T        0      0        2 
   5   chr5_17711856   Sample    G    T        0      0        2 
   5   chr5_17724718     AAsi    T    G        0      0        2 
   5   chr5_17724718     AKia    T    G      0.5      1        2 
   5   chr5_17724718     AOna    T    G        0      0        2 
   5   chr5_17724718     ASom    T    G        0      0        2 
   5   chr5_17724718     HCab    T    G        1      2        2 
   5   chr5_17724718     HPrz    T    G        1      2        2 
   5   chr5_17724718     ZBoe    T    G        0      0        2 
   5   chr5_17724718     ZGre    T    G        0      0        2 
   5   chr5_17724718     ZHar    T    G        0      0        2 
   5   chr5_17724718   Sample    T    G        0      0        2 
   5   chr5_17739963     AAsi    C    G        0      0        2 
   5   chr5_17739963     AKia    C    G        0      0        2 
   5   chr5_17739963     AOna    C    G      0.5      1        2 
   5   chr5_17739963     ASom    C    G        0      0        2 
   5   chr5_17739963     HCab    C    G        0      0        2 
   5   chr5_17739963     HPrz    C    G        0      0        2 
   5   chr5_17739963     ZBoe    C    G        0      0        2 
   5   chr5_17739963     ZGre    C    G        0      0        2 
   5   chr5_17739963     ZHar    C    G        0      0        2 
   5   chr5_17739963   Sample    C    G        0      0        2 
   5   chr5_17740704     AAsi    G    C        0      0        2 
   5   chr5_17740704     AKia    G    C        0      0        2 
   5   chr5_17740704     AOna    G    C        0      0        2 
   5   chr5_17740704     ASom    G    C        0      0        2 
   5   chr5_17740704     HCab    G    C        0      0        2 
   5   chr5_17740704     HPrz    G    C        0      0        2 
   5   chr5_17740704     ZBoe    G    C      0.5      1        2 
   5   chr5_17740704     ZGre    G    C        0      0        2 
   5   chr5_17740704     ZHar    G    C        0      0        2 
   5   chr5_17740704   Sample    G    C        0      0        2 
   5   chr5_17788621     AAsi    C    A        1      2        2 
   5   chr5_17788621     AKia    C    A        0      0        2 
   5   chr5_17788621     AOna    C    A        0      0        2 
   5   chr5_17788621     ASom    C    A        1      2        2 
   5   chr5_17788621     HCab    C    A        0      0        2 
   5   chr5_17788621     HPrz    C    A        0      0        2 
   5   chr5_17788621     ZBoe    C    A        0      0        2 
   5   chr5_17788621     ZGre    C    A        0      0        2 
   5   chr5_17788621     ZHar    C    A        0      0        2 
   5   chr5_17788621   Sample    C    A        0      0        2 
   5   chr5_17798598     AAsi    C    A        0      0        2 
   5   chr5_17798598     AKia    C    A        0      0        2 
   5   chr5_17798598     AOna    C    A        0      0        2 
   5   chr5_17798598     ASom    C    A        0      0        2 
   5   chr5_17798598     HCab    C    A        0      0        2 
   5   chr5_17798598     HPrz    C    A        0      0        2 
   5   chr5_17798598     ZBoe    C    A        0      0        2 
   5   chr5_17798598     ZGre    C    A        0      0        2 
   5   chr5_17798598     ZHar    C    A        1      2        2 
   5   chr5_17798598   Sample    C    A        0      0        2 
   5   chr5_17802762     AAsi    C    G        0      0        2 
   5   chr5_17802762     AKia    C    G        0      0        2 
   5   chr5_17802762     AOna    C    G        0      0        2 
   5   chr5_17802762     ASom    C    G        1      2        2 
   5   chr5_17802762     HCab    C    G        0      0        2 
   5   chr5_17802762     HPrz    C    G        0      0        2 
   5   chr5_17802762     ZBoe    C    G        0      0        2 
   5   chr5_17802762     ZGre    C    G        0      0        2 
   5   chr5_17802762     ZHar    C    G        0      0        2 
   5   chr5_17802762   Sample    C    G        0      0        2 
   5   chr5_17807508     AAsi    C    A        0      0        2 
   5   chr5_17807508     AKia    C    A        0      0        2 
   5   chr5_17807508     AOna    C    A        0      0        2 
   5   chr5_17807508     ASom    C    A        0      0        2 
   5   chr5_17807508     HCab    C    A        0      0        2 
   5   chr5_17807508     HPrz    C    A        0      0        2 
   5   chr5_17807508     ZBoe    C    A      0.5      1        2 
   5   chr5_17807508     ZGre    C    A        0      0        2 
   5   chr5_17807508     ZHar    C    A        0      0        2 
   5   chr5_17807508   Sample    C    A        0      0        2 
   5   chr5_17837091     AAsi    T    A        0      0        2 
   5   chr5_17837091     AKia    T    A        0      0        2 
   5   chr5_17837091     AOna    T    A        0      0        2 
   5   chr5_17837091     ASom    T    A        0      0        2 
   5   chr5_17837091     HCab    T    A        1      2        2 
   5   chr5_17837091     HPrz    T    A        1      2        2 
   5   chr5_17837091     ZBoe    T    A        0      0        2 
   5   chr5_17837091     ZGre    T    A        0      0        2 
   5   chr5_17837091     ZHar    T    A        0      0        2 
   5   chr5_17837091   Sample    T    A        0      0        2 
   5   chr5_17842461     AAsi    G    T        0      0        2 
   5   chr5_17842461     AKia    G    T        0      0        2 
   5   chr5_17842461     AOna    G    T        0      0        2 
   5   chr5_17842461     ASom    G    T        0      0        2 
   5   chr5_17842461     HCab    G    T        0      0        2 
   5   chr5_17842461     HPrz    G    T        0      0        2 
   5   chr5_17842461     ZBoe    G    T        0      0        2 
   5   chr5_17842461     ZGre    G    T        0      0        2 
   5   chr5_17842461     ZHar    G    T      0.5      1        2 
   5   chr5_17842461   Sample    G    T        0      0        2 
   5   chr5_17869043     AAsi    C    G        0      0        2 
   5   chr5_17869043     AKia    C    G        0      0        2 
   5   chr5_17869043     AOna    C    G        0      0        2 
   5   chr5_17869043     ASom    C    G        0      0        2 
   5   chr5_17869043     HCab    C    G        1      2        2 
   5   chr5_17869043     HPrz    C    G        1      2        2 
   5   chr5_17869043     ZBoe    C    G        0      0        2 
   5   chr5_17869043     ZGre    C    G        0      0        2 
   5   chr5_17869043     ZHar    C    G        0      0        2 
   5   chr5_17869043   Sample    C    G        0      0        2 
   5   chr5_17938357     AAsi    T    A        0      0        2 
   5   chr5_17938357     AKia    T    A        0      0        2 
   5   chr5_17938357     AOna    T    A        0      0        2 
   5   chr5_17938357     ASom    T    A        0      0        2 
   5   chr5_17938357     HCab    T    A        1      2        2 
   5   chr5_17938357     HPrz    T    A        1      2        2 
   5   chr5_17938357     ZBoe    T    A        0      0        2 
   5   chr5_17938357     ZGre    T    A        0      0        2 
   5   chr5_17938357     ZHar    T    A        0      0        2 
   5   chr5_17938357   Sample    T    A        0      0        2 
   5   chr5_17941650     AAsi    G    T        0      0        2 
   5   chr5_17941650     AKia    G    T        0      0        2 
   5   chr5_17941650     AOna    G    T        0      0        2 
   5   chr5_17941650     ASom    G    T        0      0        2 
   5   chr5_17941650     HCab    G    T        0      0        2 
   5   chr5_17941650     HPrz    G    T        0      0        2 
   5   chr5_17941650     ZBoe    G    T        0      0        2 
   5   chr5_17941650     ZGre    G    T        1      2        2 
   5   chr5_17941650     ZHar    G    T        0      0        2 
   5   chr5_17941650   Sample    G    T        0      0        2 
   5   chr5_17959310     AAsi    C    G        0      0        2 
   5   chr5_17959310     AKia    C    G        0      0        2 
   5   chr5_17959310     AOna    C    G        0      0        2 
   5   chr5_17959310     ASom    C    G        0      0        2 
   5   chr5_17959310     HCab    C    G        0      0        2 
   5   chr5_17959310     HPrz    C    G        0      0        2 
   5   chr5_17959310     ZBoe    C    G        0      0        2 
   5   chr5_17959310     ZGre    C    G        1      2        2 
   5   chr5_17959310     ZHar    C    G        0      0        2 
   5   chr5_17959310   Sample    C    G        0      0        2 
   5   chr5_17966477     AAsi    T    A        0      0        2 
   5   chr5_17966477     AKia    T    A        0      0        2 
   5   chr5_17966477     AOna    T    A        0      0        2 
   5   chr5_17966477     ASom    T    A        0      0        2 
   5   chr5_17966477     HCab    T    A        1      2        2 
   5   chr5_17966477     HPrz    T    A        1      2        2 
   5   chr5_17966477     ZBoe    T    A        0      0        2 
   5   chr5_17966477     ZGre    T    A        0      0        2 
   5   chr5_17966477     ZHar    T    A        0      0        2 
   5   chr5_17966477   Sample    T    A        0      0        2 
   5   chr5_17969803     AAsi    T    G        0      0        2 
   5   chr5_17969803     AKia    T    G        0      0        2 
   5   chr5_17969803     AOna    T    G        0      0        2 
   5   chr5_17969803     ASom    T    G        0      0        2 
   5   chr5_17969803     HCab    T    G        1      2        2 
   5   chr5_17969803     HPrz    T    G        1      2        2 
   5   chr5_17969803     ZBoe    T    G        0      0        2 
   5   chr5_17969803     ZGre    T    G        0      0        2 
   5   chr5_17969803     ZHar    T    G        0      0        2 
   5   chr5_17969803   Sample    T    G        0      0        2 
   5   chr5_17971238     AAsi    A    C        0      0        2 
   5   chr5_17971238     AKia    A    C        0      0        2 
   5   chr5_17971238     AOna    A    C        0      0        2 
   5   chr5_17971238     ASom    A    C        0      0        2 
   5   chr5_17971238     HCab    A    C        1      2        2 
   5   chr5_17971238     HPrz    A    C        0      0        2 
   5   chr5_17971238     ZBoe    A    C        0      0        2 
   5   chr5_17971238     ZGre    A    C        0      0        2 
   5   chr5_17971238     ZHar    A    C        0      0        2 
   5   chr5_17971238   Sample    A    C        0      0        2 
   5   chr5_17972289     AAsi    T    A        0      0        2 
   5   chr5_17972289     AKia    T    A        1      2        2 
   5   chr5_17972289     AOna    T    A        0      0        2 
   5   chr5_17972289     ASom    T    A        0      0        2 
   5   chr5_17972289     HCab    T    A        0      0        2 
   5   chr5_17972289     HPrz    T    A        0      0        2 
   5   chr5_17972289     ZBoe    T    A        0      0        2 
   5   chr5_17972289     ZGre    T    A        0      0        2 
   5   chr5_17972289     ZHar    T    A        0      0        2 
   5   chr5_17972289   Sample    T    A        0      0        2 
   5   chr5_17975458     AAsi    G    C        0      0        2 
   5   chr5_17975458     AKia    G    C        0      0        2 
   5   chr5_17975458     AOna    G    C        0      0        2 
   5   chr5_17975458     ASom    G    C        0      0        2 
   5   chr5_17975458     HCab    G    C        0      0        2 
   5   chr5_17975458     HPrz    G    C      0.5      1        2 
   5   chr5_17975458     ZBoe    G    C        0      0        2 
   5   chr5_17975458     ZGre    G    C        0      0        2 
   5   chr5_17975458     ZHar    G    C        0      0        2 
   5   chr5_17975458   Sample    G    C        0      0        2 
   5   chr5_17983214     AAsi    C    A        0      0        2 
   5   chr5_17983214     AKia    C    A        0      0        2 
   5   chr5_17983214     AOna    C    A        0      0        2 
   5   chr5_17983214     ASom    C    A        0      0        2 
   5   chr5_17983214     HCab    C    A        1      2        2 
   5   chr5_17983214     HPrz    C    A        1      2        2 
   5   chr5_17983214     ZBoe    C    A        0      0        2 
   5   chr5_17983214     ZGre    C    A        0      0        2 
   5   chr5_17983214     ZHar    C    A        0      0        2 
   5   chr5_17983214   Sample    C    A        0      0        2 
   5   chr5_17990470     AAsi    C    A        0      0        2 
   5   chr5_17990470     AKia    C    A        0      0        2 
   5   chr5_17990470     AOna    C    A        0      0        2 
   5   chr5_17990470     ASom    C    A        0      0        2 
   5   chr5_17990470     HCab    C    A        0      0        2 
   5   chr5_17990470     HPrz    C    A        0      0        2 
   5   chr5_17990470     ZBoe    C    A      0.5      1        2 
   5   chr5_17990470     ZGre    C    A        0      0        2 
   5   chr5_17990470     ZHar    C    A        0      0        2 
   5   chr5_17990470   Sample    C    A        0      0        2 
   5   chr5_17999289     AAsi    G    C        0      0        2 
   5   chr5_17999289     AKia    G    C        0      0        2 
   5   chr5_17999289     AOna    G    C        0      0        2 
   5   chr5_17999289     ASom    G    C        0      0        2 
   5   chr5_17999289     HCab    G    C        1      2        2 
   5   chr5_17999289     HPrz    G    C        0      0        2 
   5   chr5_17999289     ZBoe    G    C        0      0        2 
   5   chr5_17999289     ZGre    G    C        0      0        2 
   5   chr5_17999289     ZHar    G    C        0      0        2 
   5   chr5_17999289   Sample    G    C        0      0        2 
   5   chr5_18005889     AAsi    A    T        0      0        2 
   5   chr5_18005889     AKia    A    T        0      0        2 
   5   chr5_18005889     AOna    A    T        0      0        2 
   5   chr5_18005889     ASom    A    T        0      0        2 
   5   chr5_18005889     HCab    A    T        0      0        2 
   5   chr5_18005889     HPrz    A    T        0      0        2 
   5   chr5_18005889     ZBoe    A    T      0.5      1        2 
   5   chr5_18005889     ZGre    A    T        0      0        2 
   5   chr5_18005889     ZHar    A    T        0      0        2 
   5   chr5_18005889   Sample    A    T        0      0        2 
   5   chr5_18016999     AAsi    G    C        0      0        2 
   5   chr5_18016999     AKia    G    C        0      0        2 
   5   chr5_18016999     AOna    G    C        0      0        2 
   5   chr5_18016999     ASom    G    C        0      0        2 
   5   chr5_18016999     HCab    G    C        0      0        2 
   5   chr5_18016999     HPrz    G    C        0      0        2 
   5   chr5_18016999     ZBoe    G    C        0      0        2 
   5   chr5_18016999     ZGre    G    C        1      2        2 
   5   chr5_18016999     ZHar    G    C        0      0        2 
   5   chr5_18016999   Sample    G    C        0      0        2 
   5   chr5_18063163     AAsi    C    G        0      0        2 
   5   chr5_18063163     AKia    C    G      0.5      1        2 
   5   chr5_18063163     AOna    C    G        0      0        2 
   5   chr5_18063163     ASom    C    G        0      0        2 
   5   chr5_18063163     HCab    C    G        0      0        2 
   5   chr5_18063163     HPrz    C    G        0      0        2 
   5   chr5_18063163     ZBoe    C    G        0      0        2 
   5   chr5_18063163     ZGre    C    G        0      0        2 
   5   chr5_18063163     ZHar    C    G        0      0        2 
   5   chr5_18063163   Sample    C    G        0      0        2 
   5   chr5_18097430     AAsi    A    T        0      0        2 
   5   chr5_18097430     AKia    A    T        0      0        2 
   5   chr5_18097430     AOna    A    T        0      0        2 
   5   chr5_18097430     ASom    A    T        0      0        2 
   5   chr5_18097430     HCab    A    T        1      2        2 
   5   chr5_18097430     HPrz    A    T      0.5      1        2 
   5   chr5_18097430     ZBoe    A    T        0      0        2 
   5   chr5_18097430     ZGre    A    T        0      0        2 
   5   chr5_18097430     ZHar    A    T        0      0        2 
   5   chr5_18097430   Sample    A    T        0      0        2 
   5   chr5_18103455     AAsi    C    G        0      0        2 
   5   chr5_18103455     AKia    C    G        0      0        2 
   5   chr5_18103455     AOna    C    G        0      0        2 
   5   chr5_18103455     ASom    C    G        0      0        2 
   5   chr5_18103455     HCab    C    G        0      0        2 
   5   chr5_18103455     HPrz    C    G      0.5      1        2 
   5   chr5_18103455     ZBoe    C    G        0      0        2 
   5   chr5_18103455     ZGre    C    G        0      0        2 
   5   chr5_18103455     ZHar    C    G        0      0        2 
   5   chr5_18103455   Sample    C    G        0      0        2 
   5   chr5_18206634     AAsi    C    A        0      0        2 
   5   chr5_18206634     AKia    C    A        0      0        2 
   5   chr5_18206634     AOna    C    A        0      0        2 
   5   chr5_18206634     ASom    C    A        0      0        2 
   5   chr5_18206634     HCab    C    A        0      0        2 
   5   chr5_18206634     HPrz    C    A        0      0        2 
   5   chr5_18206634     ZBoe    C    A        0      0        2 
   5   chr5_18206634     ZGre    C    A        0      0        2 
   5   chr5_18206634     ZHar    C    A        1      2        2 
   5   chr5_18206634   Sample    C    A        0      0        2 
   5   chr5_18207707     AAsi    C    A        0      0        2 
   5   chr5_18207707     AKia    C    A        1      2        2 
   5   chr5_18207707     AOna    C    A        1      2        2 
   5   chr5_18207707     ASom    C    A        0      0        2 
   5   chr5_18207707     HCab    C    A        0      0        2 
   5   chr5_18207707     HPrz    C    A        0      0        2 
   5   chr5_18207707     ZBoe    C    A        0      0        2 
   5   chr5_18207707     ZGre    C    A        0      0        2 
   5   chr5_18207707     ZHar    C    A        0      0        2 
   5   chr5_18207707   Sample    C    A        0      0        2 
   5   chr5_18209323     AAsi    A    T        0      0        2 
   5   chr5_18209323     AKia    A    T        0      0        2 
   5   chr5_18209323     AOna    A    T        0      0        2 
   5   chr5_18209323     ASom    A    T        0      0        2 
   5   chr5_18209323     HCab    A    T        1      2        2 
   5   chr5_18209323     HPrz    A    T        1      2        2 
   5   chr5_18209323     ZBoe    A    T        0      0        2 
   5   chr5_18209323     ZGre    A    T        0      0        2 
   5   chr5_18209323     ZHar    A    T        0      0        2 
   5   chr5_18209323   Sample    A    T        0      0        2 
   5   chr5_18221243     AAsi    T    G        0      0        2 
   5   chr5_18221243     AKia    T    G        0      0        2 
   5   chr5_18221243     AOna    T    G        0      0        2 
   5   chr5_18221243     ASom    T    G        0      0        2 
   5   chr5_18221243     HCab    T    G        1      2        2 
   5   chr5_18221243     HPrz    T    G        0      0        2 
   5   chr5_18221243     ZBoe    T    G        0      0        2 
   5   chr5_18221243     ZGre    T    G        0      0        2 
   5   chr5_18221243     ZHar    T    G        0      0        2 
   5   chr5_18221243   Sample    T    G        0      0        2 
   5   chr5_18230838     AAsi    G    C        0      0        2 
   5   chr5_18230838     AKia    G    C      0.5      1        2 
   5   chr5_18230838     AOna    G    C        0      0        2 
   5   chr5_18230838     ASom    G    C        0      0        2 
   5   chr5_18230838     HCab    G    C        0      0        2 
   5   chr5_18230838     HPrz    G    C        0      0        2 
   5   chr5_18230838     ZBoe    G    C        0      0        2 
   5   chr5_18230838     ZGre    G    C        0      0        2 
   5   chr5_18230838     ZHar    G    C        0      0        2 
   5   chr5_18230838   Sample    G    C        0      0        2 
   5   chr5_18242561     AAsi    G    C        0      0        2 
   5   chr5_18242561     AKia    G    C        0      0        2 
   5   chr5_18242561     AOna    G    C        0      0        2 
   5   chr5_18242561     ASom    G    C        0      0        2 
   5   chr5_18242561     HCab    G    C        0      0        2 
   5   chr5_18242561     HPrz    G    C        0      0        2 
   5   chr5_18242561     ZBoe    G    C        0      0        2 
   5   chr5_18242561     ZGre    G    C        1      2        2 
   5   chr5_18242561     ZHar    G    C        0      0        2 
   5   chr5_18242561   Sample    G    C        0      0        2 
   5   chr5_18251333     AAsi    C    A        0      0        2 
   5   chr5_18251333     AKia    C    A        0      0        2 
   5   chr5_18251333     AOna    C    A        0      0        2 
   5   chr5_18251333     ASom    C    A        0      0        2 
   5   chr5_18251333     HCab    C    A        1      2        2 
   5   chr5_18251333     HPrz    C    A        1      2        2 
   5   chr5_18251333     ZBoe    C    A        0      0        2 
   5   chr5_18251333     ZGre    C    A        0      0        2 
   5   chr5_18251333     ZHar    C    A        0      0        2 
   5   chr5_18251333   Sample    C    A        0      0        2 
   5   chr5_18258000     AAsi    G    T        0      0        2 
   5   chr5_18258000     AKia    G    T        0      0        2 
   5   chr5_18258000     AOna    G    T        0      0        2 
   5   chr5_18258000     ASom    G    T        0      0        2 
   5   chr5_18258000     HCab    G    T        0      0        2 
   5   chr5_18258000     HPrz    G    T        0      0        2 
   5   chr5_18258000     ZBoe    G    T        1      2        2 
   5   chr5_18258000     ZGre    G    T        1      2        2 
   5   chr5_18258000     ZHar    G    T        1      2        2 
   5   chr5_18258000   Sample    G    T        0      0        2 
   5   chr5_18280667     AAsi    T    G        0      0        2 
   5   chr5_18280667     AKia    T    G        0      0        2 
   5   chr5_18280667     AOna    T    G        0      0        2 
   5   chr5_18280667     ASom    T    G        0      0        2 
   5   chr5_18280667     HCab    T    G        1      2        2 
   5   chr5_18280667     HPrz    T    G        1      2        2 
   5   chr5_18280667     ZBoe    T    G        0      0        2 
   5   chr5_18280667     ZGre    T    G        0      0        2 
   5   chr5_18280667     ZHar    T    G        0      0        2 
   5   chr5_18280667   Sample    T    G        0      0        2 
   5   chr5_18326285     AAsi    A    C        0      0        2 
   5   chr5_18326285     AKia    A    C        0      0        2 
   5   chr5_18326285     AOna    A    C        0      0        2 
   5   chr5_18326285     ASom    A    C        0      0        2 
   5   chr5_18326285     HCab    A    C        0      0        2 
   5   chr5_18326285     HPrz    A    C        0      0        2 
   5   chr5_18326285     ZBoe    A    C        0      0        2 
   5   chr5_18326285     ZGre    A    C        0      0        2 
   5   chr5_18326285     ZHar    A    C        1      2        2 
   5   chr5_18326285   Sample    A    C        0      0        2 
   5   chr5_18333945     AAsi    A    T        0      0        2 
   5   chr5_18333945     AKia    A    T        0      0        2 
   5   chr5_18333945     AOna    A    T        0      0        2 
   5   chr5_18333945     ASom    A    T        0      0        2 
   5   chr5_18333945     HCab    A    T        0      0        2 
   5   chr5_18333945     HPrz    A    T      0.5      1        2 
   5   chr5_18333945     ZBoe    A    T        0      0        2 
   5   chr5_18333945     ZGre    A    T        0      0        2 
   5   chr5_18333945     ZHar    A    T        0      0        2 
   5   chr5_18333945   Sample    A    T        0      0        2 
   5   chr5_18365754     AAsi    C    A        0      0        2 
   5   chr5_18365754     AKia    C    A      0.5      1        2 
   5   chr5_18365754     AOna    C    A        0      0        2 
   5   chr5_18365754     ASom    C    A        0      0        2 
   5   chr5_18365754     HCab    C    A        0      0        2 
   5   chr5_18365754     HPrz    C    A        0      0        2 
   5   chr5_18365754     ZBoe    C    A        0      0        2 
   5   chr5_18365754     ZGre    C    A        0      0        2 
   5   chr5_18365754     ZHar    C    A        0      0        2 
   5   chr5_18365754   Sample    C    A        0      0        2 
   5   chr5_18375875     AAsi    C    A        0      0        2 
   5   chr5_18375875     AKia    C    A        0      0        2 
   5   chr5_18375875     AOna    C    A        0      0        2 
   5   chr5_18375875     ASom    C    A        0      0        2 
   5   chr5_18375875     HCab    C    A        0      0        2 
   5   chr5_18375875     HPrz    C    A      0.5      1        2 
   5   chr5_18375875     ZBoe    C    A        0      0        2 
   5   chr5_18375875     ZGre    C    A        0      0        2 
   5   chr5_18375875     ZHar    C    A        0      0        2 
   5   chr5_18375875   Sample    C    A        0      0        2 
   5   chr5_18387635     AAsi    G    T      0.5      1        2 
   5   chr5_18387635     AKia    G    T        0      0        2 
   5   chr5_18387635     AOna    G    T        0      0        2 
   5   chr5_18387635     ASom    G    T        0      0        2 
   5   chr5_18387635     HCab    G    T        0      0        2 
   5   chr5_18387635     HPrz    G    T        0      0        2 
   5   chr5_18387635     ZBoe    G    T        0      0        2 
   5   chr5_18387635     ZGre    G    T        0      0        2 
   5   chr5_18387635     ZHar    G    T        0      0        2 
   5   chr5_18387635   Sample    G    T        1      2        2 
   5   chr5_18406171     AAsi    T    G        0      0        2 
   5   chr5_18406171     AKia    T    G        0      0        2 
   5   chr5_18406171     AOna    T    G        0      0        2 
   5   chr5_18406171     ASom    T    G        0      0        2 
   5   chr5_18406171     HCab    T    G      0.5      1        2 
   5   chr5_18406171     HPrz    T    G        0      0        2 
   5   chr5_18406171     ZBoe    T    G        0      0        2 
   5   chr5_18406171     ZGre    T    G        0      0        2 
   5   chr5_18406171     ZHar    T    G        0      0        2 
   5   chr5_18406171   Sample    T    G        0      0        2 
   5   chr5_18469250     AAsi    G    C        0      0        2 
   5   chr5_18469250     AKia    G    C        1      2        2 
   5   chr5_18469250     AOna    G    C        0      0        2 
   5   chr5_18469250     ASom    G    C        0      0        2 
   5   chr5_18469250     HCab    G    C        0      0        2 
   5   chr5_18469250     HPrz    G    C        0      0        2 
   5   chr5_18469250     ZBoe    G    C        0      0        2 
   5   chr5_18469250     ZGre    G    C        0      0        2 
   5   chr5_18469250     ZHar    G    C        0      0        2 
   5   chr5_18469250   Sample    G    C        0      0        2 
   5   chr5_18474833     AAsi    C    G        0      0        2 
   5   chr5_18474833     AKia    C    G        0      0        2 
   5   chr5_18474833     AOna    C    G        0      0        2 
   5   chr5_18474833     ASom    C    G        0      0        2 
   5   chr5_18474833     HCab    C    G        1      2        2 
   5   chr5_18474833     HPrz    C    G        1      2        2 
   5   chr5_18474833     ZBoe    C    G        0      0        2 
   5   chr5_18474833     ZGre    C    G        0      0        2 
   5   chr5_18474833     ZHar    C    G        0      0        2 
   5   chr5_18474833   Sample    C    G        0      0        2 
   5   chr5_18485783     AAsi    C    G        0      0        2 
   5   chr5_18485783     AKia    C    G        0      0        2 
   5   chr5_18485783     AOna    C    G        0      0        2 
   5   chr5_18485783     ASom    C    G        0      0        2 
   5   chr5_18485783     HCab    C    G        0      0        2 
   5   chr5_18485783     HPrz    C    G      0.5      1        2 
   5   chr5_18485783     ZBoe    C    G        0      0        2 
   5   chr5_18485783     ZGre    C    G        0      0        2 
   5   chr5_18485783     ZHar    C    G        0      0        2 
   5   chr5_18485783   Sample    C    G        0      0        2 
   5   chr5_18488117     AAsi    G    C        0      0        2 
   5   chr5_18488117     AKia    G    C        0      0        2 
   5   chr5_18488117     AOna    G    C        0      0        2 
   5   chr5_18488117     ASom    G    C        0      0        2 
   5   chr5_18488117     HCab    G    C        1      2        2 
   5   chr5_18488117     HPrz    G    C        1      2        2 
   5   chr5_18488117     ZBoe    G    C        0      0        2 
   5   chr5_18488117     ZGre    G    C        0      0        2 
   5   chr5_18488117     ZHar    G    C        0      0        2 
   5   chr5_18488117   Sample    G    C        0      0        2 
   5   chr5_18506787     AAsi    T    G        0      0        2 
   5   chr5_18506787     AKia    T    G        0      0        2 
   5   chr5_18506787     AOna    T    G        0      0        2 
   5   chr5_18506787     ASom    T    G        0      0        2 
   5   chr5_18506787     HCab    T    G        1      2        2 
   5   chr5_18506787     HPrz    T    G        1      2        2 
   5   chr5_18506787     ZBoe    T    G        0      0        2 
   5   chr5_18506787     ZGre    T    G        0      0        2 
   5   chr5_18506787     ZHar    T    G        0      0        2 
   5   chr5_18506787   Sample    T    G        0      0        2 
   5   chr5_18509588     AAsi    C    G        1      2        2 
   5   chr5_18509588     AKia    C    G        0      0        2 
   5   chr5_18509588     AOna    C    G        0      0        2 
   5   chr5_18509588     ASom    C    G        1      2        2 
   5   chr5_18509588     HCab    C    G        0      0        2 
   5   chr5_18509588     HPrz    C    G        0      0        2 
   5   chr5_18509588     ZBoe    C    G        0      0        2 
   5   chr5_18509588     ZGre    C    G        0      0        2 
   5   chr5_18509588     ZHar    C    G        0      0        2 
   5   chr5_18509588   Sample    C    G        1      2        2 
   5   chr5_18525715     AAsi    T    A        0      0        2 
   5   chr5_18525715     AKia    T    A      0.5      1        2 
   5   chr5_18525715     AOna    T    A        0      0        2 
   5   chr5_18525715     ASom    T    A        0      0        2 
   5   chr5_18525715     HCab    T    A        0      0        2 
   5   chr5_18525715     HPrz    T    A        0      0        2 
   5   chr5_18525715     ZBoe    T    A        0      0        2 
   5   chr5_18525715     ZGre    T    A        0      0        2 
   5   chr5_18525715     ZHar    T    A        0      0        2 
   5   chr5_18525715   Sample    T    A        0      0        2 
   5   chr5_18529206     AAsi    A    T        0      0        2 
   5   chr5_18529206     AKia    A    T        0      0        2 
   5   chr5_18529206     AOna    A    T        0      0        2 
   5   chr5_18529206     ASom    A    T        0      0        2 
   5   chr5_18529206     HCab    A    T        1      2        2 
   5   chr5_18529206     HPrz    A    T        1      2        2 
   5   chr5_18529206     ZBoe    A    T        0      0        2 
   5   chr5_18529206     ZGre    A    T        0      0        2 
   5   chr5_18529206     ZHar    A    T        0      0        2 
   5   chr5_18529206   Sample    A    T        0      0        2 
   5   chr5_18548496     AAsi    C    A        0      0        2 
   5   chr5_18548496     AKia    C    A        0      0        2 
   5   chr5_18548496     AOna    C    A        0      0        2 
   5   chr5_18548496     ASom    C    A        0      0        2 
   5   chr5_18548496     HCab    C    A        1      2        2 
   5   chr5_18548496     HPrz    C    A        1      2        2 
   5   chr5_18548496     ZBoe    C    A        0      0        2 
   5   chr5_18548496     ZGre    C    A        0      0        2 
   5   chr5_18548496     ZHar    C    A        0      0        2 
   5   chr5_18548496   Sample    C    A        0      0        2 
   5   chr5_18564466     AAsi    G    C        0      0        2 
   5   chr5_18564466     AKia    G    C        0      0        2 
   5   chr5_18564466     AOna    G    C        0      0        2 
   5   chr5_18564466     ASom    G    C        0      0        2 
   5   chr5_18564466     HCab    G    C        0      0        2 
   5   chr5_18564466     HPrz    G    C        0      0        2 
   5   chr5_18564466     ZBoe    G    C        0      0        2 
   5   chr5_18564466     ZGre    G    C        1      2        2 
   5   chr5_18564466     ZHar    G    C        0      0        2 
   5   chr5_18564466   Sample    G    C        0      0        2 
   5   chr5_18587949     AAsi    T    G        0      0        2 
   5   chr5_18587949     AKia    T    G        0      0        2 
   5   chr5_18587949     AOna    T    G        0      0        2 
   5   chr5_18587949     ASom    T    G        0      0        2 
   5   chr5_18587949     HCab    T    G        0      0        2 
   5   chr5_18587949     HPrz    T    G        0      0        2 
   5   chr5_18587949     ZBoe    T    G        0      0        2 
   5   chr5_18587949     ZGre    T    G      0.5      1        2 
   5   chr5_18587949     ZHar    T    G        0      0        2 
   5   chr5_18587949   Sample    T    G        0      0        2 
   5   chr5_18599575     AAsi    C    G        1      2        2 
   5   chr5_18599575     AKia    C    G        0      0        2 
   5   chr5_18599575     AOna    C    G        0      0        2 
   5   chr5_18599575     ASom    C    G        0      0        2 
   5   chr5_18599575     HCab    C    G        0      0        2 
   5   chr5_18599575     HPrz    C    G        0      0        2 
   5   chr5_18599575     ZBoe    C    G        0      0        2 
   5   chr5_18599575     ZGre    C    G        0      0        2 
   5   chr5_18599575     ZHar    C    G        0      0        2 
   5   chr5_18599575   Sample    C    G        0      0        2 
   5   chr5_18608779     AAsi    T    A        0      0        2 
   5   chr5_18608779     AKia    T    A        1      2        2 
   5   chr5_18608779     AOna    T    A        0      0        2 
   5   chr5_18608779     ASom    T    A        0      0        2 
   5   chr5_18608779     HCab    T    A        0      0        2 
   5   chr5_18608779     HPrz    T    A        0      0        2 
   5   chr5_18608779     ZBoe    T    A        0      0        2 
   5   chr5_18608779     ZGre    T    A        0      0        2 
   5   chr5_18608779     ZHar    T    A        0      0        2 
   5   chr5_18608779   Sample    T    A        0      0        2 
   5   chr5_18612480     AAsi    C    G        0      0        2 
   5   chr5_18612480     AKia    C    G        0      0        2 
   5   chr5_18612480     AOna    C    G        0      0        2 
   5   chr5_18612480     ASom    C    G        0      0        2 
   5   chr5_18612480     HCab    C    G        0      0        2 
   5   chr5_18612480     HPrz    C    G        0      0        2 
   5   chr5_18612480     ZBoe    C    G        0      0        2 
   5   chr5_18612480     ZGre    C    G        0      0        2 
   5   chr5_18612480     ZHar    C    G      0.5      1        2 
   5   chr5_18612480   Sample    C    G        0      0        2 
   5   chr5_18612583     AAsi    C    G        0      0        2 
   5   chr5_18612583     AKia    C    G        0      0        2 
   5   chr5_18612583     AOna    C    G        0      0        2 
   5   chr5_18612583     ASom    C    G        0      0        2 
   5   chr5_18612583     HCab    C    G        0      0        2 
   5   chr5_18612583     HPrz    C    G        0      0        2 
   5   chr5_18612583     ZBoe    C    G        0      0        2 
   5   chr5_18612583     ZGre    C    G      0.5      1        2 
   5   chr5_18612583     ZHar    C    G        0      0        2 
   5   chr5_18612583   Sample    C    G        0      0        2 
   5   chr5_18631922     AAsi    C    A        0      0        2 
   5   chr5_18631922     AKia    C    A        0      0        2 
   5   chr5_18631922     AOna    C    A        0      0        2 
   5   chr5_18631922     ASom    C    A        0      0        2 
   5   chr5_18631922     HCab    C    A      0.5      1        2 
   5   chr5_18631922     HPrz    C    A        0      0        2 
   5   chr5_18631922     ZBoe    C    A        0      0        2 
   5   chr5_18631922     ZGre    C    A        0      0        2 
   5   chr5_18631922     ZHar    C    A        0      0        2 
   5   chr5_18631922   Sample    C    A        0      0        2 
   5   chr5_18675336     AAsi    C    A        0      0        2 
   5   chr5_18675336     AKia    C    A        0      0        2 
   5   chr5_18675336     AOna    C    A        0      0        2 
   5   chr5_18675336     ASom    C    A        1      2        2 
   5   chr5_18675336     HCab    C    A        0      0        2 
   5   chr5_18675336     HPrz    C    A        0      0        2 
   5   chr5_18675336     ZBoe    C    A        0      0        2 
   5   chr5_18675336     ZGre    C    A        0      0        2 
   5   chr5_18675336     ZHar    C    A        0      0        2 
   5   chr5_18675336   Sample    C    A        0      0        2 
   5   chr5_18691058     AAsi    A    C        0      0        2 
   5   chr5_18691058     AKia    A    C        0      0        2 
   5   chr5_18691058     AOna    A    C        0      0        2 
   5   chr5_18691058     ASom    A    C        0      0        2 
   5   chr5_18691058     HCab    A    C        0      0        2 
   5   chr5_18691058     HPrz    A    C      0.5      1        2 
   5   chr5_18691058     ZBoe    A    C        0      0        2 
   5   chr5_18691058     ZGre    A    C        0      0        2 
   5   chr5_18691058     ZHar    A    C        0      0        2 
   5   chr5_18691058   Sample    A    C        0      0        2 
   5   chr5_18723875     AAsi    G    C        0      0        2 
   5   chr5_18723875     AKia    G    C        0      0        2 
   5   chr5_18723875     AOna    G    C        0      0        2 
   5   chr5_18723875     ASom    G    C        0      0        2 
   5   chr5_18723875     HCab    G    C        1      2        2 
   5   chr5_18723875     HPrz    G    C        1      2        2 
   5   chr5_18723875     ZBoe    G    C        0      0        2 
   5   chr5_18723875     ZGre    G    C        0      0        2 
   5   chr5_18723875     ZHar    G    C        0      0        2 
   5   chr5_18723875   Sample    G    C        0      0        2 
   5   chr5_18727159     AAsi    T    A        0      0        2 
   5   chr5_18727159     AKia    T    A        0      0        2 
   5   chr5_18727159     AOna    T    A        0      0        2 
   5   chr5_18727159     ASom    T    A        0      0        2 
   5   chr5_18727159     HCab    T    A      0.5      1        2 
   5   chr5_18727159     HPrz    T    A        0      0        2 
   5   chr5_18727159     ZBoe    T    A        0      0        2 
   5   chr5_18727159     ZGre    T    A        0      0        2 
   5   chr5_18727159     ZHar    T    A        0      0        2 
   5   chr5_18727159   Sample    T    A        0      0        2 
   5   chr5_18730524     AAsi    C    G        0      0        2 
   5   chr5_18730524     AKia    C    G        0      0        2 
   5   chr5_18730524     AOna    C    G        0      0        2 
   5   chr5_18730524     ASom    C    G        0      0        2 
   5   chr5_18730524     HCab    C    G        1      2        2 
   5   chr5_18730524     HPrz    C    G        1      2        2 
   5   chr5_18730524     ZBoe    C    G        0      0        2 
   5   chr5_18730524     ZGre    C    G        0      0        2 
   5   chr5_18730524     ZHar    C    G        0      0        2 
   5   chr5_18730524   Sample    C    G        0      0        2 
   5   chr5_18734898     AAsi    C    G        0      0        2 
   5   chr5_18734898     AKia    C    G        0      0        2 
   5   chr5_18734898     AOna    C    G        0      0        2 
   5   chr5_18734898     ASom    C    G        0      0        2 
   5   chr5_18734898     HCab    C    G        1      2        2 
   5   chr5_18734898     HPrz    C    G        1      2        2 
   5   chr5_18734898     ZBoe    C    G        0      0        2 
   5   chr5_18734898     ZGre    C    G        0      0        2 
   5   chr5_18734898     ZHar    C    G        0      0        2 
   5   chr5_18734898   Sample    C    G        0      0        2 
   5   chr5_18738420     AAsi    G    T        0      0        2 
   5   chr5_18738420     AKia    G    T        0      0        2 
   5   chr5_18738420     AOna    G    T        0      0        2 
   5   chr5_18738420     ASom    G    T        0      0        2 
   5   chr5_18738420     HCab    G    T        0      0        2 
   5   chr5_18738420     HPrz    G    T        0      0        2 
   5   chr5_18738420     ZBoe    G    T      0.5      1        2 
   5   chr5_18738420     ZGre    G    T        0      0        2 
   5   chr5_18738420     ZHar    G    T        0      0        2 
   5   chr5_18738420   Sample    G    T        0      0        2 
   5   chr5_18748339     AAsi    C    G        0      0        2 
   5   chr5_18748339     AKia    C    G        0      0        2 
   5   chr5_18748339     AOna    C    G        0      0        2 
   5   chr5_18748339     ASom    C    G        0      0        2 
   5   chr5_18748339     HCab    C    G        1      2        2 
   5   chr5_18748339     HPrz    C    G        1      2        2 
   5   chr5_18748339     ZBoe    C    G        0      0        2 
   5   chr5_18748339     ZGre    C    G        0      0        2 
   5   chr5_18748339     ZHar    C    G        0      0        2 
   5   chr5_18748339   Sample    C    G        0      0        2 
   5   chr5_18749315     AAsi    C    G        1      2        2 
   5   chr5_18749315     AKia    C    G        1      2        2 
   5   chr5_18749315     AOna    C    G        1      2        2 
   5   chr5_18749315     ASom    C    G        1      2        2 
   5   chr5_18749315     HCab    C    G        0      0        2 
   5   chr5_18749315     HPrz    C    G        0      0        2 
   5   chr5_18749315     ZBoe    C    G        0      0        2 
   5   chr5_18749315     ZGre    C    G        0      0        2 
   5   chr5_18749315     ZHar    C    G        0      0        2 
   5   chr5_18749315   Sample    C    G        1      2        2 
   5   chr5_18750852     AAsi    G    T        0      0        2 
   5   chr5_18750852     AKia    G    T        0      0        2 
   5   chr5_18750852     AOna    G    T        0      0        2 
   5   chr5_18750852     ASom    G    T        0      0        2 
   5   chr5_18750852     HCab    G    T        0      0        2 
   5   chr5_18750852     HPrz    G    T        0      0        2 
   5   chr5_18750852     ZBoe    G    T        1      2        2 
   5   chr5_18750852     ZGre    G    T        0      0        2 
   5   chr5_18750852     ZHar    G    T        1      2        2 
   5   chr5_18750852   Sample    G    T        0      0        2 
   5   chr5_18772565     AAsi    T    A        0      0        2 
   5   chr5_18772565     AKia    T    A        0      0        2 
   5   chr5_18772565     AOna    T    A        0      0        2 
   5   chr5_18772565     ASom    T    A        0      0        2 
   5   chr5_18772565     HCab    T    A        1      2        2 
   5   chr5_18772565     HPrz    T    A        1      2        2 
   5   chr5_18772565     ZBoe    T    A        0      0        2 
   5   chr5_18772565     ZGre    T    A        0      0        2 
   5   chr5_18772565     ZHar    T    A        0      0        2 
   5   chr5_18772565   Sample    T    A        0      0        2 
   5   chr5_18778087     AAsi    C    A        0      0        2 
   5   chr5_18778087     AKia    C    A        0      0        2 
   5   chr5_18778087     AOna    C    A        0      0        2 
   5   chr5_18778087     ASom    C    A        0      0        2 
   5   chr5_18778087     HCab    C    A      0.5      1        2 
   5   chr5_18778087     HPrz    C    A        1      2        2 
   5   chr5_18778087     ZBoe    C    A        0      0        2 
   5   chr5_18778087     ZGre    C    A        0      0        2 
   5   chr5_18778087     ZHar    C    A        0      0        2 
   5   chr5_18778087   Sample    C    A        0      0        2 
   5   chr5_18784977     AAsi    G    T        0      0        2 
   5   chr5_18784977     AKia    G    T        0      0        2 
   5   chr5_18784977     AOna    G    T        0      0        2 
   5   chr5_18784977     ASom    G    T        0      0        2 
   5   chr5_18784977     HCab    G    T        1      2        2 
   5   chr5_18784977     HPrz    G    T        1      2        2 
   5   chr5_18784977     ZBoe    G    T        0      0        2 
   5   chr5_18784977     ZGre    G    T        0      0        2 
   5   chr5_18784977     ZHar    G    T        0      0        2 
   5   chr5_18784977   Sample    G    T        0      0        2 
   5   chr5_18785466     AAsi    C    A        0      0        2 
   5   chr5_18785466     AKia    C    A      0.5      1        2 
   5   chr5_18785466     AOna    C    A        1      2        2 
   5   chr5_18785466     ASom    C    A        0      0        2 
   5   chr5_18785466     HCab    C    A        0      0        2 
   5   chr5_18785466     HPrz    C    A        0      0        2 
   5   chr5_18785466     ZBoe    C    A        1      2        2 
   5   chr5_18785466     ZGre    C    A        1      2        2 
   5   chr5_18785466     ZHar    C    A        1      2        2 
   5   chr5_18785466   Sample    C    A        0      0        2 
   5   chr5_18797520     AAsi    C    G        0      0        2 
   5   chr5_18797520     AKia    C    G        0      0        2 
   5   chr5_18797520     AOna    C    G        0      0        2 
   5   chr5_18797520     ASom    C    G        0      0        2 
   5   chr5_18797520     HCab    C    G        0      0        2 
   5   chr5_18797520     HPrz    C    G      0.5      1        2 
   5   chr5_18797520     ZBoe    C    G        0      0        2 
   5   chr5_18797520     ZGre    C    G        0      0        2 
   5   chr5_18797520     ZHar    C    G        0      0        2 
   5   chr5_18797520   Sample    C    G        0      0        2 
   5   chr5_18815371     AAsi    C    A        0      0        2 
   5   chr5_18815371     AKia    C    A        0      0        2 
   5   chr5_18815371     AOna    C    A        0      0        2 
   5   chr5_18815371     ASom    C    A        0      0        2 
   5   chr5_18815371     HCab    C    A        0      0        2 
   5   chr5_18815371     HPrz    C    A        0      0        2 
   5   chr5_18815371     ZBoe    C    A        0      0        2 
   5   chr5_18815371     ZGre    C    A        0      0        2 
   5   chr5_18815371     ZHar    C    A        1      2        2 
   5   chr5_18815371   Sample    C    A        0      0        2 
   5   chr5_18817179     AAsi    G    T        0      0        2 
   5   chr5_18817179     AKia    G    T        0      0        2 
   5   chr5_18817179     AOna    G    T        0      0        2 
   5   chr5_18817179     ASom    G    T        0      0        2 
   5   chr5_18817179     HCab    G    T        0      0        2 
   5   chr5_18817179     HPrz    G    T        0      0        2 
   5   chr5_18817179     ZBoe    G    T        0      0        2 
   5   chr5_18817179     ZGre    G    T        0      0        2 
   5   chr5_18817179     ZHar    G    T        1      2        2 
   5   chr5_18817179   Sample    G    T        0      0        2 
   5   chr5_18839245     AAsi    T    A        0      0        2 
   5   chr5_18839245     AKia    T    A        0      0        2 
   5   chr5_18839245     AOna    T    A        0      0        2 
   5   chr5_18839245     ASom    T    A        0      0        2 
   5   chr5_18839245     HCab    T    A        0      0        2 
   5   chr5_18839245     HPrz    T    A        0      0        2 
   5   chr5_18839245     ZBoe    T    A        0      0        2 
   5   chr5_18839245     ZGre    T    A      0.5      1        2 
   5   chr5_18839245     ZHar    T    A        0      0        2 
   5   chr5_18839245   Sample    T    A        0      0        2 
   5   chr5_18848208     AAsi    G    C        0      0        2 
   5   chr5_18848208     AKia    G    C        0      0        2 
   5   chr5_18848208     AOna    G    C      0.5      1        2 
   5   chr5_18848208     ASom    G    C        0      0        2 
   5   chr5_18848208     HCab    G    C        0      0        2 
   5   chr5_18848208     HPrz    G    C        0      0        2 
   5   chr5_18848208     ZBoe    G    C        0      0        2 
   5   chr5_18848208     ZGre    G    C        0      0        2 
   5   chr5_18848208     ZHar    G    C        0      0        2 
   5   chr5_18848208   Sample    G    C        0      0        2 
   5   chr5_18855466     AAsi    T    A        0      0        2 
   5   chr5_18855466     AKia    T    A        0      0        2 
   5   chr5_18855466     AOna    T    A        0      0        2 
   5   chr5_18855466     ASom    T    A        1      2        2 
   5   chr5_18855466     HCab    T    A        0      0        2 
   5   chr5_18855466     HPrz    T    A        0      0        2 
   5   chr5_18855466     ZBoe    T    A        0      0        2 
   5   chr5_18855466     ZGre    T    A        0      0        2 
   5   chr5_18855466     ZHar    T    A        0      0        2 
   5   chr5_18855466   Sample    T    A        0      0        2 
   5   chr5_18875334     AAsi    C    G        0      0        2 
   5   chr5_18875334     AKia    C    G        0      0        2 
   5   chr5_18875334     AOna    C    G        0      0        2 
   5   chr5_18875334     ASom    C    G        0      0        2 
   5   chr5_18875334     HCab    C    G        1      2        2 
   5   chr5_18875334     HPrz    C    G        1      2        2 
   5   chr5_18875334     ZBoe    C    G        0      0        2 
   5   chr5_18875334     ZGre    C    G        0      0        2 
   5   chr5_18875334     ZHar    C    G        0      0        2 
   5   chr5_18875334   Sample    C    G        0      0        2 
   5   chr5_18880822     AAsi    T    A        0      0        2 
   5   chr5_18880822     AKia    T    A        0      0        2 
   5   chr5_18880822     AOna    T    A        0      0        2 
   5   chr5_18880822     ASom    T    A        0      0        2 
   5   chr5_18880822     HCab    T    A        0      0        2 
   5   chr5_18880822     HPrz    T    A        0      0        2 
   5   chr5_18880822     ZBoe    T    A        0      0        2 
   5   chr5_18880822     ZGre    T    A      0.5      1        2 
   5   chr5_18880822     ZHar    T    A        0      0        2 
   5   chr5_18880822   Sample    T    A        0      0        2 
   5   chr5_18895258     AAsi    C    G        0      0        2 
   5   chr5_18895258     AKia    C    G        0      0        2 
   5   chr5_18895258     AOna    C    G        0      0        2 
   5   chr5_18895258     ASom    C    G        0      0        2 
   5   chr5_18895258     HCab    C    G        0      0        2 
   5   chr5_18895258     HPrz    C    G      0.5      1        2 
   5   chr5_18895258     ZBoe    C    G        0      0        2 
   5   chr5_18895258     ZGre    C    G        0      0        2 
   5   chr5_18895258     ZHar    C    G        0      0        2 
   5   chr5_18895258   Sample    C    G        0      0        2 
   5   chr5_18897427     AAsi    G    C        0      0        2 
   5   chr5_18897427     AKia    G    C        0      0        2 
   5   chr5_18897427     AOna    G    C        0      0        2 
   5   chr5_18897427     ASom    G    C        0      0        2 
   5   chr5_18897427     HCab    G    C      0.5      1        2 
   5   chr5_18897427     HPrz    G    C        0      0        2 
   5   chr5_18897427     ZBoe    G    C        0      0        2 
   5   chr5_18897427     ZGre    G    C        0      0        2 
   5   chr5_18897427     ZHar    G    C        0      0        2 
   5   chr5_18897427   Sample    G    C        0      0        2 
   5   chr5_18915672     AAsi    C    G        0      0        2 
   5   chr5_18915672     AKia    C    G        0      0        2 
   5   chr5_18915672     AOna    C    G        0      0        2 
   5   chr5_18915672     ASom    C    G        0      0        2 
   5   chr5_18915672     HCab    C    G        1      2        2 
   5   chr5_18915672     HPrz    C    G        1      2        2 
   5   chr5_18915672     ZBoe    C    G        0      0        2 
   5   chr5_18915672     ZGre    C    G        0      0        2 
   5   chr5_18915672     ZHar    C    G        0      0        2 
   5   chr5_18915672   Sample    C    G        0      0        2 
   5   chr5_18921596     AAsi    C    A        0      0        2 
   5   chr5_18921596     AKia    C    A        0      0        2 
   5   chr5_18921596     AOna    C    A        0      0        2 
   5   chr5_18921596     ASom    C    A        0      0        2 
   5   chr5_18921596     HCab    C    A      0.5      1        2 
   5   chr5_18921596     HPrz    C    A        0      0        2 
   5   chr5_18921596     ZBoe    C    A        0      0        2 
   5   chr5_18921596     ZGre    C    A        0      0        2 
   5   chr5_18921596     ZHar    C    A        0      0        2 
   5   chr5_18921596   Sample    C    A        0      0        2 
   5   chr5_18933190     AAsi    T    G      0.5      1        2 
   5   chr5_18933190     AKia    T    G        0      0        2 
   5   chr5_18933190     AOna    T    G        0      0        2 
   5   chr5_18933190     ASom    T    G        0      0        2 
   5   chr5_18933190     HCab    T    G        0      0        2 
   5   chr5_18933190     HPrz    T    G        0      0        2 
   5   chr5_18933190     ZBoe    T    G        0      0        2 
   5   chr5_18933190     ZGre    T    G        0      0        2 
   5   chr5_18933190     ZHar    T    G        0      0        2 
   5   chr5_18933190   Sample    T    G        0      0        2 
   5   chr5_18969477     AAsi    G    C        0      0        2 
   5   chr5_18969477     AKia    G    C        0      0        2 
   5   chr5_18969477     AOna    G    C        0      0        2 
   5   chr5_18969477     ASom    G    C        0      0        2 
   5   chr5_18969477     HCab    G    C        0      0        2 
   5   chr5_18969477     HPrz    G    C        0      0        2 
   5   chr5_18969477     ZBoe    G    C      0.5      1        2 
   5   chr5_18969477     ZGre    G    C        0      0        2 
   5   chr5_18969477     ZHar    G    C        0      0        2 
   5   chr5_18969477   Sample    G    C        0      0        2 
   5   chr5_18993226     AAsi    G    C        0      0        2 
   5   chr5_18993226     AKia    G    C        0      0        2 
   5   chr5_18993226     AOna    G    C        0      0        2 
   5   chr5_18993226     ASom    G    C        0      0        2 
   5   chr5_18993226     HCab    G    C        0      0        2 
   5   chr5_18993226     HPrz    G    C      0.5      1        2 
   5   chr5_18993226     ZBoe    G    C        0      0        2 
   5   chr5_18993226     ZGre    G    C        0      0        2 
   5   chr5_18993226     ZHar    G    C        0      0        2 
   5   chr5_18993226   Sample    G    C        0      0        2 
   5   chr5_19018039     AAsi    C    G        0      0        2 
   5   chr5_19018039     AKia    C    G        1      2        2 
   5   chr5_19018039     AOna    C    G      0.5      1        2 
   5   chr5_19018039     ASom    C    G        0      0        2 
   5   chr5_19018039     HCab    C    G        0      0        2 
   5   chr5_19018039     HPrz    C    G        0      0        2 
   5   chr5_19018039     ZBoe    C    G        0      0        2 
   5   chr5_19018039     ZGre    C    G        0      0        2 
   5   chr5_19018039     ZHar    C    G        0      0        2 
   5   chr5_19018039   Sample    C    G        0      0        2 
   5   chr5_19033738     AAsi    C    A        0      0        2 
   5   chr5_19033738     AKia    C    A        0      0        2 
   5   chr5_19033738     AOna    C    A        0      0        2 
   5   chr5_19033738     ASom    C    A        0      0        2 
   5   chr5_19033738     HCab    C    A      0.5      1        2 
   5   chr5_19033738     HPrz    C    A        0      0        2 
   5   chr5_19033738     ZBoe    C    A        0      0        2 
   5   chr5_19033738     ZGre    C    A        0      0        2 
   5   chr5_19033738     ZHar    C    A        0      0        2 
   5   chr5_19033738   Sample    C    A        0      0        2 
   5   chr5_19035069     AAsi    C    G        0      0        2 
   5   chr5_19035069     AKia    C    G        0      0        2 
   5   chr5_19035069     AOna    C    G      0.5      1        2 
   5   chr5_19035069     ASom    C    G        0      0        2 
   5   chr5_19035069     HCab    C    G        0      0        2 
   5   chr5_19035069     HPrz    C    G        0      0        2 
   5   chr5_19035069     ZBoe    C    G        0      0        2 
   5   chr5_19035069     ZGre    C    G        0      0        2 
   5   chr5_19035069     ZHar    C    G        0      0        2 
   5   chr5_19035069   Sample    C    G        0      0        2 
   5   chr5_19056929     AAsi    G    C        0      0        2 
   5   chr5_19056929     AKia    G    C        0      0        2 
   5   chr5_19056929     AOna    G    C        0      0        2 
   5   chr5_19056929     ASom    G    C        0      0        2 
   5   chr5_19056929     HCab    G    C        0      0        2 
   5   chr5_19056929     HPrz    G    C        0      0        2 
   5   chr5_19056929     ZBoe    G    C      0.5      1        2 
   5   chr5_19056929     ZGre    G    C        0      0        2 
   5   chr5_19056929     ZHar    G    C        0      0        2 
   5   chr5_19056929   Sample    G    C        0      0        2 
   5   chr5_19089527     AAsi    A    C        0      0        2 
   5   chr5_19089527     AKia    A    C        0      0        2 
   5   chr5_19089527     AOna    A    C        0      0        2 
   5   chr5_19089527     ASom    A    C        0      0        2 
   5   chr5_19089527     HCab    A    C        1      2        2 
   5   chr5_19089527     HPrz    A    C        1      2        2 
   5   chr5_19089527     ZBoe    A    C        0      0        2 
   5   chr5_19089527     ZGre    A    C        0      0        2 
   5   chr5_19089527     ZHar    A    C        0      0        2 
   5   chr5_19089527   Sample    A    C        0      0        2 
   5   chr5_19090303     AAsi    A    C        0      0        2 
   5   chr5_19090303     AKia    A    C        0      0        2 
   5   chr5_19090303     AOna    A    C        0      0        2 
   5   chr5_19090303     ASom    A    C        0      0        2 
   5   chr5_19090303     HCab    A    C        0      0        2 
   5   chr5_19090303     HPrz    A    C        0      0        2 
   5   chr5_19090303     ZBoe    A    C        0      0        2 
   5   chr5_19090303     ZGre    A    C        0      0        2 
   5   chr5_19090303     ZHar    A    C      0.5      1        2 
   5   chr5_19090303   Sample    A    C        0      0        2 
   5   chr5_19099226     AAsi    A    C        0      0        2 
   5   chr5_19099226     AKia    A    C      0.5      1        2 
   5   chr5_19099226     AOna    A    C        0      0        2 
   5   chr5_19099226     ASom    A    C        0      0        2 
   5   chr5_19099226     HCab    A    C        0      0        2 
   5   chr5_19099226     HPrz    A    C        0      0        2 
   5   chr5_19099226     ZBoe    A    C        0      0        2 
   5   chr5_19099226     ZGre    A    C        0      0        2 
   5   chr5_19099226     ZHar    A    C        0      0        2 
   5   chr5_19099226   Sample    A    C        0      0        2 
   5   chr5_19123468     AAsi    A    T        0      0        2 
   5   chr5_19123468     AKia    A    T        0      0        2 
   5   chr5_19123468     AOna    A    T        0      0        2 
   5   chr5_19123468     ASom    A    T        0      0        2 
   5   chr5_19123468     HCab    A    T        0      0        2 
   5   chr5_19123468     HPrz    A    T        0      0        2 
   5   chr5_19123468     ZBoe    A    T        0      0        2 
   5   chr5_19123468     ZGre    A    T        0      0        2 
   5   chr5_19123468     ZHar    A    T      0.5      1        2 
   5   chr5_19123468   Sample    A    T        0      0        2 
   5   chr5_19138902     AAsi    G    T        0      0        2 
   5   chr5_19138902     AKia    G    T        1      2        2 
   5   chr5_19138902     AOna    G    T        0      0        2 
   5   chr5_19138902     ASom    G    T        0      0        2 
   5   chr5_19138902     HCab    G    T        0      0        2 
   5   chr5_19138902     HPrz    G    T        0      0        2 
   5   chr5_19138902     ZBoe    G    T        0      0        2 
   5   chr5_19138902     ZGre    G    T        0      0        2 
   5   chr5_19138902     ZHar    G    T        0      0        2 
   5   chr5_19138902   Sample    G    T        0      0        2 
   5   chr5_19139899     AAsi    C    G        0      0        2 
   5   chr5_19139899     AKia    C    G        0      0        2 
   5   chr5_19139899     AOna    C    G      0.5      1        2 
   5   chr5_19139899     ASom    C    G        0      0        2 
   5   chr5_19139899     HCab    C    G        0      0        2 
   5   chr5_19139899     HPrz    C    G        0      0        2 
   5   chr5_19139899     ZBoe    C    G        0      0        2 
   5   chr5_19139899     ZGre    C    G        0      0        2 
   5   chr5_19139899     ZHar    C    G        0      0        2 
   5   chr5_19139899   Sample    C    G        0      0        2 
   5   chr5_19151097     AAsi    A    C        0      0        2 
   5   chr5_19151097     AKia    A    C        0      0        2 
   5   chr5_19151097     AOna    A    C        0      0        2 
   5   chr5_19151097     ASom    A    C        1      2        2 
   5   chr5_19151097     HCab    A    C        0      0        2 
   5   chr5_19151097     HPrz    A    C        0      0        2 
   5   chr5_19151097     ZBoe    A    C        0      0        2 
   5   chr5_19151097     ZGre    A    C        0      0        2 
   5   chr5_19151097     ZHar    A    C        0      0        2 
   5   chr5_19151097   Sample    A    C        0      0        2 
   5   chr5_19219327     AAsi    C    A        0      0        2 
   5   chr5_19219327     AKia    C    A        0      0        2 
   5   chr5_19219327     AOna    C    A        0      0        2 
   5   chr5_19219327     ASom    C    A        0      0        2 
   5   chr5_19219327     HCab    C    A        0      0        2 
   5   chr5_19219327     HPrz    C    A        0      0        2 
   5   chr5_19219327     ZBoe    C    A        0      0        2 
   5   chr5_19219327     ZGre    C    A        1      2        2 
   5   chr5_19219327     ZHar    C    A        0      0        2 
   5   chr5_19219327   Sample    C    A        0      0        2 
   5   chr5_19234560     AAsi    C    A        0      0        2 
   5   chr5_19234560     AKia    C    A        0      0        2 
   5   chr5_19234560     AOna    C    A        0      0        2 
   5   chr5_19234560     ASom    C    A        0      0        2 
   5   chr5_19234560     HCab    C    A        0      0        2 
   5   chr5_19234560     HPrz    C    A        0      0        2 
   5   chr5_19234560     ZBoe    C    A      0.5      1        2 
   5   chr5_19234560     ZGre    C    A        0      0        2 
   5   chr5_19234560     ZHar    C    A        0      0        2 
   5   chr5_19234560   Sample    C    A        0      0        2 
   5   chr5_19235317     AAsi    A    C        0      0        2 
   5   chr5_19235317     AKia    A    C        0      0        2 
   5   chr5_19235317     AOna    A    C        0      0        2 
   5   chr5_19235317     ASom    A    C        0      0        2 
   5   chr5_19235317     HCab    A    C        0      0        2 
   5   chr5_19235317     HPrz    A    C        0      0        2 
   5   chr5_19235317     ZBoe    A    C        0      0        2 
   5   chr5_19235317     ZGre    A    C      0.5      1        2 
   5   chr5_19235317     ZHar    A    C        0      0        2 
   5   chr5_19235317   Sample    A    C        0      0        2 
   5   chr5_19240462     AAsi    T    G        0      0        2 
   5   chr5_19240462     AKia    T    G        0      0        2 
   5   chr5_19240462     AOna    T    G        0      0        2 
   5   chr5_19240462     ASom    T    G        0      0        2 
   5   chr5_19240462     HCab    T    G        1      2        2 
   5   chr5_19240462     HPrz    T    G        1      2        2 
   5   chr5_19240462     ZBoe    T    G        0      0        2 
   5   chr5_19240462     ZGre    T    G        0      0        2 
   5   chr5_19240462     ZHar    T    G        0      0        2 
   5   chr5_19240462   Sample    T    G        0      0        2 
   5   chr5_19242018     AAsi    G    T        0      0        2 
   5   chr5_19242018     AKia    G    T        0      0        2 
   5   chr5_19242018     AOna    G    T        0      0        2 
   5   chr5_19242018     ASom    G    T        0      0        2 
   5   chr5_19242018     HCab    G    T        0      0        2 
   5   chr5_19242018     HPrz    G    T        0      0        2 
   5   chr5_19242018     ZBoe    G    T        0      0        2 
   5   chr5_19242018     ZGre    G    T        0      0        2 
   5   chr5_19242018     ZHar    G    T      0.5      1        2 
   5   chr5_19242018   Sample    G    T        0      0        2 
   5   chr5_19243281     AAsi    C    G        0      0        2 
   5   chr5_19243281     AKia    C    G      0.5      1        2 
   5   chr5_19243281     AOna    C    G      0.5      1        2 
   5   chr5_19243281     ASom    C    G        0      0        2 
   5   chr5_19243281     HCab    C    G        0      0        2 
   5   chr5_19243281     HPrz    C    G        0      0        2 
   5   chr5_19243281     ZBoe    C    G        0      0        2 
   5   chr5_19243281     ZGre    C    G        0      0        2 
   5   chr5_19243281     ZHar    C    G        0      0        2 
   5   chr5_19243281   Sample    C    G        0      0        2 
   5   chr5_19274859     AAsi    C    A        0      0        2 
   5   chr5_19274859     AKia    C    A        1      2        2 
   5   chr5_19274859     AOna    C    A        0      0        2 
   5   chr5_19274859     ASom    C    A        0      0        2 
   5   chr5_19274859     HCab    C    A        0      0        2 
   5   chr5_19274859     HPrz    C    A        0      0        2 
   5   chr5_19274859     ZBoe    C    A        0      0        2 
   5   chr5_19274859     ZGre    C    A        0      0        2 
   5   chr5_19274859     ZHar    C    A        0      0        2 
   5   chr5_19274859   Sample    C    A        0      0        2 
   5   chr5_19282015     AAsi    C    G        0      0        2 
   5   chr5_19282015     AKia    C    G        0      0        2 
   5   chr5_19282015     AOna    C    G        0      0        2 
   5   chr5_19282015     ASom    C    G        0      0        2 
   5   chr5_19282015     HCab    C    G        0      0        2 
   5   chr5_19282015     HPrz    C    G        0      0        2 
   5   chr5_19282015     ZBoe    C    G      0.5      1        2 
   5   chr5_19282015     ZGre    C    G        0      0        2 
   5   chr5_19282015     ZHar    C    G        0      0        2 
   5   chr5_19282015   Sample    C    G        0      0        2 
   5   chr5_19303719     AAsi    G    T        0      0        2 
   5   chr5_19303719     AKia    G    T        0      0        2 
   5   chr5_19303719     AOna    G    T        0      0        2 
   5   chr5_19303719     ASom    G    T        0      0        2 
   5   chr5_19303719     HCab    G    T        1      2        2 
   5   chr5_19303719     HPrz    G    T        1      2        2 
   5   chr5_19303719     ZBoe    G    T        0      0        2 
   5   chr5_19303719     ZGre    G    T        0      0        2 
   5   chr5_19303719     ZHar    G    T        0      0        2 
   5   chr5_19303719   Sample    G    T        0      0        2 
   5   chr5_19305227     AAsi    G    T        0      0        2 
   5   chr5_19305227     AKia    G    T        0      0        2 
   5   chr5_19305227     AOna    G    T        0      0        2 
   5   chr5_19305227     ASom    G    T        0      0        2 
   5   chr5_19305227     HCab    G    T        1      2        2 
   5   chr5_19305227     HPrz    G    T        1      2        2 
   5   chr5_19305227     ZBoe    G    T        0      0        2 
   5   chr5_19305227     ZGre    G    T        0      0        2 
   5   chr5_19305227     ZHar    G    T        0      0        2 
   5   chr5_19305227   Sample    G    T        0      0        2 
   5   chr5_19318289     AAsi    G    C      0.5      1        2 
   5   chr5_19318289     AKia    G    C        0      0        2 
   5   chr5_19318289     AOna    G    C        0      0        2 
   5   chr5_19318289     ASom    G    C        0      0        2 
   5   chr5_19318289     HCab    G    C        0      0        2 
   5   chr5_19318289     HPrz    G    C        0      0        2 
   5   chr5_19318289     ZBoe    G    C        0      0        2 
   5   chr5_19318289     ZGre    G    C        0      0        2 
   5   chr5_19318289     ZHar    G    C        0      0        2 
   5   chr5_19318289   Sample    G    C        1      2        2 
   5   chr5_19323249     AAsi    A    C        0      0        2 
   5   chr5_19323249     AKia    A    C        1      2        2 
   5   chr5_19323249     AOna    A    C        0      0        2 
   5   chr5_19323249     ASom    A    C        0      0        2 
   5   chr5_19323249     HCab    A    C        0      0        2 
   5   chr5_19323249     HPrz    A    C        0      0        2 
   5   chr5_19323249     ZBoe    A    C        0      0        2 
   5   chr5_19323249     ZGre    A    C        0      0        2 
   5   chr5_19323249     ZHar    A    C        0      0        2 
   5   chr5_19323249   Sample    A    C        0      0        2 
   5   chr5_19347937     AAsi    C    A        0      0        2 
   5   chr5_19347937     AKia    C    A        1      2        2 
   5   chr5_19347937     AOna    C    A        0      0        2 
   5   chr5_19347937     ASom    C    A        0      0        2 
   5   chr5_19347937     HCab    C    A        0      0        2 
   5   chr5_19347937     HPrz    C    A        0      0        2 
   5   chr5_19347937     ZBoe    C    A        0      0        2 
   5   chr5_19347937     ZGre    C    A        0      0        2 
   5   chr5_19347937     ZHar    C    A        0      0        2 
   5   chr5_19347937   Sample    C    A        0      0        2 
   5   chr5_19358170     AAsi    C    G        0      0        2 
   5   chr5_19358170     AKia    C    G        0      0        2 
   5   chr5_19358170     AOna    C    G        0      0        2 
   5   chr5_19358170     ASom    C    G        0      0        2 
   5   chr5_19358170     HCab    C    G        0      0        2 
   5   chr5_19358170     HPrz    C    G        0      0        2 
   5   chr5_19358170     ZBoe    C    G      0.5      1        2 
   5   chr5_19358170     ZGre    C    G        0      0        2 
   5   chr5_19358170     ZHar    C    G        0      0        2 
   5   chr5_19358170   Sample    C    G        0      0        2 
   5   chr5_19378229     AAsi    C    A        0      0        2 
   5   chr5_19378229     AKia    C    A        0      0        2 
   5   chr5_19378229     AOna    C    A        0      0        2 
   5   chr5_19378229     ASom    C    A        0      0        2 
   5   chr5_19378229     HCab    C    A      0.5      1        2 
   5   chr5_19378229     HPrz    C    A        0      0        2 
   5   chr5_19378229     ZBoe    C    A        0      0        2 
   5   chr5_19378229     ZGre    C    A        0      0        2 
   5   chr5_19378229     ZHar    C    A        0      0        2 
   5   chr5_19378229   Sample    C    A        0      0        2 
   5   chr5_19403167     AAsi    A    C        0      0        2 
   5   chr5_19403167     AKia    A    C        0      0        2 
   5   chr5_19403167     AOna    A    C        0      0        2 
   5   chr5_19403167     ASom    A    C        0      0        2 
   5   chr5_19403167     HCab    A    C        1      2        2 
   5   chr5_19403167     HPrz    A    C      0.5      1        2 
   5   chr5_19403167     ZBoe    A    C        0      0        2 
   5   chr5_19403167     ZGre    A    C        0      0        2 
   5   chr5_19403167     ZHar    A    C        0      0        2 
   5   chr5_19403167   Sample    A    C        0      0        2 
   5   chr5_19413247     AAsi    C    A        0      0        2 
   5   chr5_19413247     AKia    C    A        0      0        2 
   5   chr5_19413247     AOna    C    A        0      0        2 
   5   chr5_19413247     ASom    C    A        0      0        2 
   5   chr5_19413247     HCab    C    A        0      0        2 
   5   chr5_19413247     HPrz    C    A        0      0        2 
   5   chr5_19413247     ZBoe    C    A      0.5      1        2 
   5   chr5_19413247     ZGre    C    A        0      0        2 
   5   chr5_19413247     ZHar    C    A        0      0        2 
   5   chr5_19413247   Sample    C    A        0      0        2 
   5   chr5_19428669     AAsi    T    A        0      0        2 
   5   chr5_19428669     AKia    T    A        0      0        2 
   5   chr5_19428669     AOna    T    A        0      0        2 
   5   chr5_19428669     ASom    T    A        0      0        2 
   5   chr5_19428669     HCab    T    A        1      2        2 
   5   chr5_19428669     HPrz    T    A        0      0        2 
   5   chr5_19428669     ZBoe    T    A        0      0        2 
   5   chr5_19428669     ZGre    T    A        0      0        2 
   5   chr5_19428669     ZHar    T    A        0      0        2 
   5   chr5_19428669   Sample    T    A        0      0        2 
   5   chr5_19462512     AAsi    G    T        0      0        2 
   5   chr5_19462512     AKia    G    T        0      0        2 
   5   chr5_19462512     AOna    G    T        0      0        2 
   5   chr5_19462512     ASom    G    T        0      0        2 
   5   chr5_19462512     HCab    G    T        1      2        2 
   5   chr5_19462512     HPrz    G    T        1      2        2 
   5   chr5_19462512     ZBoe    G    T        0      0        2 
   5   chr5_19462512     ZGre    G    T        0      0        2 
   5   chr5_19462512     ZHar    G    T        0      0        2 
   5   chr5_19462512   Sample    G    T        0      0        2 
   5   chr5_19462792     AAsi    T    G        0      0        2 
   5   chr5_19462792     AKia    T    G        0      0        2 
   5   chr5_19462792     AOna    T    G        0      0        2 
   5   chr5_19462792     ASom    T    G        0      0        2 
   5   chr5_19462792     HCab    T    G        0      0        2 
   5   chr5_19462792     HPrz    T    G        0      0        2 
   5   chr5_19462792     ZBoe    T    G        0      0        2 
   5   chr5_19462792     ZGre    T    G      0.5      1        2 
   5   chr5_19462792     ZHar    T    G        0      0        2 
   5   chr5_19462792   Sample    T    G        0      0        2 
   5   chr5_19493782     AAsi    G    C        0      0        2 
   5   chr5_19493782     AKia    G    C        0      0        2 
   5   chr5_19493782     AOna    G    C      0.5      1        2 
   5   chr5_19493782     ASom    G    C        0      0        2 
   5   chr5_19493782     HCab    G    C        0      0        2 
   5   chr5_19493782     HPrz    G    C        0      0        2 
   5   chr5_19493782     ZBoe    G    C        0      0        2 
   5   chr5_19493782     ZGre    G    C        0      0        2 
   5   chr5_19493782     ZHar    G    C        0      0        2 
   5   chr5_19493782   Sample    G    C        0      0        2 
   5   chr5_19516355     AAsi    G    T        0      0        2 
   5   chr5_19516355     AKia    G    T        0      0        2 
   5   chr5_19516355     AOna    G    T        0      0        2 
   5   chr5_19516355     ASom    G    T        0      0        2 
   5   chr5_19516355     HCab    G    T      0.5      1        2 
   5   chr5_19516355     HPrz    G    T        0      0        2 
   5   chr5_19516355     ZBoe    G    T        0      0        2 
   5   chr5_19516355     ZGre    G    T        0      0        2 
   5   chr5_19516355     ZHar    G    T        0      0        2 
   5   chr5_19516355   Sample    G    T        0      0        2 
   5   chr5_19527059     AAsi    A    T        0      0        2 
   5   chr5_19527059     AKia    A    T        1      2        2 
   5   chr5_19527059     AOna    A    T        0      0        2 
   5   chr5_19527059     ASom    A    T        0      0        2 
   5   chr5_19527059     HCab    A    T        0      0        2 
   5   chr5_19527059     HPrz    A    T        0      0        2 
   5   chr5_19527059     ZBoe    A    T        0      0        2 
   5   chr5_19527059     ZGre    A    T        0      0        2 
   5   chr5_19527059     ZHar    A    T        0      0        2 
   5   chr5_19527059   Sample    A    T        0      0        2 
   5   chr5_19540202     AAsi    T    A        0      0        2 
   5   chr5_19540202     AKia    T    A        0      0        2 
   5   chr5_19540202     AOna    T    A        0      0        2 
   5   chr5_19540202     ASom    T    A        0      0        2 
   5   chr5_19540202     HCab    T    A        1      2        2 
   5   chr5_19540202     HPrz    T    A        1      2        2 
   5   chr5_19540202     ZBoe    T    A        0      0        2 
   5   chr5_19540202     ZGre    T    A        0      0        2 
   5   chr5_19540202     ZHar    T    A        0      0        2 
   5   chr5_19540202   Sample    T    A        0      0        2 
   5   chr5_19561823     AAsi    A    C        0      0        2 
   5   chr5_19561823     AKia    A    C        0      0        2 
   5   chr5_19561823     AOna    A    C        0      0        2 
   5   chr5_19561823     ASom    A    C        0      0        2 
   5   chr5_19561823     HCab    A    C        0      0        2 
   5   chr5_19561823     HPrz    A    C        0      0        2 
   5   chr5_19561823     ZBoe    A    C        0      0        2 
   5   chr5_19561823     ZGre    A    C        1      2        2 
   5   chr5_19561823     ZHar    A    C        0      0        2 
   5   chr5_19561823   Sample    A    C        0      0        2 
   5   chr5_19582439     AAsi    G    C        1      2        2 
   5   chr5_19582439     AKia    G    C        0      0        2 
   5   chr5_19582439     AOna    G    C        0      0        2 
   5   chr5_19582439     ASom    G    C        1      2        2 
   5   chr5_19582439     HCab    G    C        0      0        2 
   5   chr5_19582439     HPrz    G    C        0      0        2 
   5   chr5_19582439     ZBoe    G    C        0      0        2 
   5   chr5_19582439     ZGre    G    C        0      0        2 
   5   chr5_19582439     ZHar    G    C        0      0        2 
   5   chr5_19582439   Sample    G    C        1      2        2 
   5   chr5_19634544     AAsi    C    A        0      0        2 
   5   chr5_19634544     AKia    C    A        0      0        2 
   5   chr5_19634544     AOna    C    A        0      0        2 
   5   chr5_19634544     ASom    C    A        0      0        2 
   5   chr5_19634544     HCab    C    A        0      0        2 
   5   chr5_19634544     HPrz    C    A        0      0        2 
   5   chr5_19634544     ZBoe    C    A        0      0        2 
   5   chr5_19634544     ZGre    C    A        0      0        2 
   5   chr5_19634544     ZHar    C    A        1      2        2 
   5   chr5_19634544   Sample    C    A        0      0        2 
   5   chr5_19641103     AAsi    G    T        0      0        2 
   5   chr5_19641103     AKia    G    T        0      0        2 
   5   chr5_19641103     AOna    G    T        0      0        2 
   5   chr5_19641103     ASom    G    T        0      0        2 
   5   chr5_19641103     HCab    G    T        0      0        2 
   5   chr5_19641103     HPrz    G    T      0.5      1        2 
   5   chr5_19641103     ZBoe    G    T        0      0        2 
   5   chr5_19641103     ZGre    G    T        0      0        2 
   5   chr5_19641103     ZHar    G    T        0      0        2 
   5   chr5_19641103   Sample    G    T        0      0        2 
   5   chr5_19656713     AAsi    T    G        0      0        2 
   5   chr5_19656713     AKia    T    G        0      0        2 
   5   chr5_19656713     AOna    T    G        1      2        2 
   5   chr5_19656713     ASom    T    G        0      0        2 
   5   chr5_19656713     HCab    T    G        0      0        2 
   5   chr5_19656713     HPrz    T    G        0      0        2 
   5   chr5_19656713     ZBoe    T    G        0      0        2 
   5   chr5_19656713     ZGre    T    G        0      0        2 
   5   chr5_19656713     ZHar    T    G        0      0        2 
   5   chr5_19656713   Sample    T    G        0      0        2 
   5   chr5_19659061     AAsi    G    T        0      0        2 
   5   chr5_19659061     AKia    G    T        0      0        2 
   5   chr5_19659061     AOna    G    T      0.5      1        2 
   5   chr5_19659061     ASom    G    T        0      0        2 
   5   chr5_19659061     HCab    G    T        0      0        2 
   5   chr5_19659061     HPrz    G    T        0      0        2 
   5   chr5_19659061     ZBoe    G    T        0      0        2 
   5   chr5_19659061     ZGre    G    T        0      0        2 
   5   chr5_19659061     ZHar    G    T        0      0        2 
   5   chr5_19659061   Sample    G    T        0      0        2 
   5   chr5_19660796     AAsi    T    G        0      0        2 
   5   chr5_19660796     AKia    T    G        0      0        2 
   5   chr5_19660796     AOna    T    G        0      0        2 
   5   chr5_19660796     ASom    T    G        0      0        2 
   5   chr5_19660796     HCab    T    G        1      2        2 
   5   chr5_19660796     HPrz    T    G        1      2        2 
   5   chr5_19660796     ZBoe    T    G        0      0        2 
   5   chr5_19660796     ZGre    T    G        0      0        2 
   5   chr5_19660796     ZHar    T    G        0      0        2 
   5   chr5_19660796   Sample    T    G        0      0        2 
   5   chr5_19662898     AAsi    A    T        0      0        2 
   5   chr5_19662898     AKia    A    T        0      0        2 
   5   chr5_19662898     AOna    A    T        0      0        2 
   5   chr5_19662898     ASom    A    T        0      0        2 
   5   chr5_19662898     HCab    A    T      0.5      1        2 
   5   chr5_19662898     HPrz    A    T        0      0        2 
   5   chr5_19662898     ZBoe    A    T        0      0        2 
   5   chr5_19662898     ZGre    A    T        0      0        2 
   5   chr5_19662898     ZHar    A    T        0      0        2 
   5   chr5_19662898   Sample    A    T        0      0        2 
   5   chr5_19667704     AAsi    G    C        0      0        2 
   5   chr5_19667704     AKia    G    C        0      0        2 
   5   chr5_19667704     AOna    G    C        0      0        2 
   5   chr5_19667704     ASom    G    C        0      0        2 
   5   chr5_19667704     HCab    G    C        0      0        2 
   5   chr5_19667704     HPrz    G    C      0.5      1        2 
   5   chr5_19667704     ZBoe    G    C        0      0        2 
   5   chr5_19667704     ZGre    G    C        0      0        2 
   5   chr5_19667704     ZHar    G    C        0      0        2 
   5   chr5_19667704   Sample    G    C        0      0        2 
   5   chr5_19670779     AAsi    G    C        0      0        2 
   5   chr5_19670779     AKia    G    C        1      2        2 
   5   chr5_19670779     AOna    G    C      0.5      1        2 
   5   chr5_19670779     ASom    G    C        0      0        2 
   5   chr5_19670779     HCab    G    C        1      2        2 
   5   chr5_19670779     HPrz    G    C        1      2        2 
   5   chr5_19670779     ZBoe    G    C        0      0        2 
   5   chr5_19670779     ZGre    G    C        0      0        2 
   5   chr5_19670779     ZHar    G    C        0      0        2 
   5   chr5_19670779   Sample    G    C        0      0        2 
   5   chr5_19671152     AAsi    T    G        0      0        2 
   5   chr5_19671152     AKia    T    G        1      2        2 
   5   chr5_19671152     AOna    T    G      0.5      1        2 
   5   chr5_19671152     ASom    T    G        0      0        2 
   5   chr5_19671152     HCab    T    G        0      0        2 
   5   chr5_19671152     HPrz    T    G        0      0        2 
   5   chr5_19671152     ZBoe    T    G        0      0        2 
   5   chr5_19671152     ZGre    T    G        0      0        2 
   5   chr5_19671152     ZHar    T    G        0      0        2 
   5   chr5_19671152   Sample    T    G        0      0        2 
   5   chr5_19677112     AAsi    C    G        0      0        2 
   5   chr5_19677112     AKia    C    G        0      0        2 
   5   chr5_19677112     AOna    C    G        0      0        2 
   5   chr5_19677112     ASom    C    G        0      0        2 
   5   chr5_19677112     HCab    C    G        0      0        2 
   5   chr5_19677112     HPrz    C    G        0      0        2 
   5   chr5_19677112     ZBoe    C    G        0      0        2 
   5   chr5_19677112     ZGre    C    G        0      0        2 
   5   chr5_19677112     ZHar    C    G      0.5      1        2 
   5   chr5_19677112   Sample    C    G        0      0        2 
   5   chr5_19678409     AAsi    A    C        0      0        2 
   5   chr5_19678409     AKia    A    C        0      0        2 
   5   chr5_19678409     AOna    A    C        0      0        2 
   5   chr5_19678409     ASom    A    C        0      0        2 
   5   chr5_19678409     HCab    A    C        0      0        2 
   5   chr5_19678409     HPrz    A    C        0      0        2 
   5   chr5_19678409     ZBoe    A    C      0.5      1        2 
   5   chr5_19678409     ZGre    A    C        0      0        2 
   5   chr5_19678409     ZHar    A    C        0      0        2 
   5   chr5_19678409   Sample    A    C        0      0        2 
   5   chr5_19685412     AAsi    C    A        0      0        2 
   5   chr5_19685412     AKia    C    A        0      0        2 
   5   chr5_19685412     AOna    C    A        0      0        2 
   5   chr5_19685412     ASom    C    A        0      0        2 
   5   chr5_19685412     HCab    C    A      0.5      1        2 
   5   chr5_19685412     HPrz    C    A      0.5      1        2 
   5   chr5_19685412     ZBoe    C    A        0      0        2 
   5   chr5_19685412     ZGre    C    A        0      0        2 
   5   chr5_19685412     ZHar    C    A        0      0        2 
   5   chr5_19685412   Sample    C    A        0      0        2 
   5   chr5_19720355     AAsi    G    T        0      0        2 
   5   chr5_19720355     AKia    G    T        0      0        2 
   5   chr5_19720355     AOna    G    T        0      0        2 
   5   chr5_19720355     ASom    G    T        0      0        2 
   5   chr5_19720355     HCab    G    T        0      0        2 
   5   chr5_19720355     HPrz    G    T        0      0        2 
   5   chr5_19720355     ZBoe    G    T        0      0        2 
   5   chr5_19720355     ZGre    G    T        0      0        2 
   5   chr5_19720355     ZHar    G    T        1      2        2 
   5   chr5_19720355   Sample    G    T        0      0        2 
   5   chr5_19742487     AAsi    G    C        1      2        2 
   5   chr5_19742487     AKia    G    C        0      0        2 
   5   chr5_19742487     AOna    G    C        0      0        2 
   5   chr5_19742487     ASom    G    C        0      0        2 
   5   chr5_19742487     HCab    G    C        0      0        2 
   5   chr5_19742487     HPrz    G    C        0      0        2 
   5   chr5_19742487     ZBoe    G    C        0      0        2 
   5   chr5_19742487     ZGre    G    C        0      0        2 
   5   chr5_19742487     ZHar    G    C        0      0        2 
   5   chr5_19742487   Sample    G    C        1      2        2 
   5   chr5_19758545     AAsi    T    A        0      0        2 
   5   chr5_19758545     AKia    T    A        0      0        2 
   5   chr5_19758545     AOna    T    A        0      0        2 
   5   chr5_19758545     ASom    T    A        0      0        2 
   5   chr5_19758545     HCab    T    A        0      0        2 
   5   chr5_19758545     HPrz    T    A        0      0        2 
   5   chr5_19758545     ZBoe    T    A        0      0        2 
   5   chr5_19758545     ZGre    T    A        1      2        2 
   5   chr5_19758545     ZHar    T    A        0      0        2 
   5   chr5_19758545   Sample    T    A        0      0        2 
   5   chr5_19758584     AAsi    C    A        0      0        2 
   5   chr5_19758584     AKia    C    A        0      0        2 
   5   chr5_19758584     AOna    C    A        0      0        2 
   5   chr5_19758584     ASom    C    A        0      0        2 
   5   chr5_19758584     HCab    C    A      0.5      1        2 
   5   chr5_19758584     HPrz    C    A        0      0        2 
   5   chr5_19758584     ZBoe    C    A        0      0        2 
   5   chr5_19758584     ZGre    C    A        0      0        2 
   5   chr5_19758584     ZHar    C    A        0      0        2 
   5   chr5_19758584   Sample    C    A        0      0        2 
   5   chr5_19771115     AAsi    T    A        0      0        2 
   5   chr5_19771115     AKia    T    A        0      0        2 
   5   chr5_19771115     AOna    T    A        0      0        2 
   5   chr5_19771115     ASom    T    A        0      0        2 
   5   chr5_19771115     HCab    T    A        0      0        2 
   5   chr5_19771115     HPrz    T    A        0      0        2 
   5   chr5_19771115     ZBoe    T    A        0      0        2 
   5   chr5_19771115     ZGre    T    A        0      0        2 
   5   chr5_19771115     ZHar    T    A      0.5      1        2 
   5   chr5_19771115   Sample    T    A        0      0        2 
   5   chr5_19776446     AAsi    C    A        1      2        2 
   5   chr5_19776446     AKia    C    A        0      0        2 
   5   chr5_19776446     AOna    C    A        0      0        2 
   5   chr5_19776446     ASom    C    A        0      0        2 
   5   chr5_19776446     HCab    C    A        0      0        2 
   5   chr5_19776446     HPrz    C    A        0      0        2 
   5   chr5_19776446     ZBoe    C    A        0      0        2 
   5   chr5_19776446     ZGre    C    A        0      0        2 
   5   chr5_19776446     ZHar    C    A        0      0        2 
   5   chr5_19776446   Sample    C    A        1      2        2 
   5   chr5_19785319     AAsi    A    C        0      0        2 
   5   chr5_19785319     AKia    A    C        0      0        2 
   5   chr5_19785319     AOna    A    C        0      0        2 
   5   chr5_19785319     ASom    A    C        0      0        2 
   5   chr5_19785319     HCab    A    C        0      0        2 
   5   chr5_19785319     HPrz    A    C        0      0        2 
   5   chr5_19785319     ZBoe    A    C        1      2        2 
   5   chr5_19785319     ZGre    A    C        1      2        2 
   5   chr5_19785319     ZHar    A    C        1      2        2 
   5   chr5_19785319   Sample    A    C        0      0        2 
   5   chr5_19814965     AAsi    A    C        0      0        2 
   5   chr5_19814965     AKia    A    C        0      0        2 
   5   chr5_19814965     AOna    A    C        0      0        2 
   5   chr5_19814965     ASom    A    C        0      0        2 
   5   chr5_19814965     HCab    A    C      0.5      1        2 
   5   chr5_19814965     HPrz    A    C      0.5      1        2 
   5   chr5_19814965     ZBoe    A    C        0      0        2 
   5   chr5_19814965     ZGre    A    C        0      0        2 
   5   chr5_19814965     ZHar    A    C        0      0        2 
   5   chr5_19814965   Sample    A    C        0      0        2 
   5   chr5_19818308     AAsi    T    A        0      0        2 
   5   chr5_19818308     AKia    T    A        0      0        2 
   5   chr5_19818308     AOna    T    A        0      0        2 
   5   chr5_19818308     ASom    T    A        0      0        2 
   5   chr5_19818308     HCab    T    A        0      0        2 
   5   chr5_19818308     HPrz    T    A        0      0        2 
   5   chr5_19818308     ZBoe    T    A      0.5      1        2 
   5   chr5_19818308     ZGre    T    A        0      0        2 
   5   chr5_19818308     ZHar    T    A        0      0        2 
   5   chr5_19818308   Sample    T    A        0      0        2 
   5   chr5_19820713     AAsi    A    T        0      0        2 
   5   chr5_19820713     AKia    A    T        0      0        2 
   5   chr5_19820713     AOna    A    T        0      0        2 
   5   chr5_19820713     ASom    A    T        0      0        2 
   5   chr5_19820713     HCab    A    T        1      2        2 
   5   chr5_19820713     HPrz    A    T        1      2        2 
   5   chr5_19820713     ZBoe    A    T        0      0        2 
   5   chr5_19820713     ZGre    A    T        0      0        2 
   5   chr5_19820713     ZHar    A    T        0      0        2 
   5   chr5_19820713   Sample    A    T        1      2        2 
   5   chr5_19847510     AAsi    T    G        0      0        2 
   5   chr5_19847510     AKia    T    G        0      0        2 
   5   chr5_19847510     AOna    T    G        0      0        2 
   5   chr5_19847510     ASom    T    G        0      0        2 
   5   chr5_19847510     HCab    T    G        1      2        2 
   5   chr5_19847510     HPrz    T    G        1      2        2 
   5   chr5_19847510     ZBoe    T    G        0      0        2 
   5   chr5_19847510     ZGre    T    G        0      0        2 
   5   chr5_19847510     ZHar    T    G        0      0        2 
   5   chr5_19847510   Sample    T    G        0      0        2 
   5   chr5_19856809     AAsi    T    G        0      0        2 
   5   chr5_19856809     AKia    T    G        0      0        2 
   5   chr5_19856809     AOna    T    G        0      0        2 
   5   chr5_19856809     ASom    T    G      0.5      1        2 
   5   chr5_19856809     HCab    T    G        0      0        2 
   5   chr5_19856809     HPrz    T    G        0      0        2 
   5   chr5_19856809     ZBoe    T    G        0      0        2 
   5   chr5_19856809     ZGre    T    G        0      0        2 
   5   chr5_19856809     ZHar    T    G        0      0        2 
   5   chr5_19856809   Sample    T    G        0      0        2 
   5   chr5_19858521     AAsi    A    C        0      0        2 
   5   chr5_19858521     AKia    A    C        0      0        2 
   5   chr5_19858521     AOna    A    C        0      0        2 
   5   chr5_19858521     ASom    A    C        0      0        2 
   5   chr5_19858521     HCab    A    C        1      2        2 
   5   chr5_19858521     HPrz    A    C        1      2        2 
   5   chr5_19858521     ZBoe    A    C        0      0        2 
   5   chr5_19858521     ZGre    A    C        0      0        2 
   5   chr5_19858521     ZHar    A    C        0      0        2 
   5   chr5_19858521   Sample    A    C        0      0        2 
   5   chr5_19865144     AAsi    A    C        0      0        2 
   5   chr5_19865144     AKia    A    C        0      0        2 
   5   chr5_19865144     AOna    A    C        0      0        2 
   5   chr5_19865144     ASom    A    C        0      0        2 
   5   chr5_19865144     HCab    A    C        1      2        2 
   5   chr5_19865144     HPrz    A    C        1      2        2 
   5   chr5_19865144     ZBoe    A    C        0      0        2 
   5   chr5_19865144     ZGre    A    C        0      0        2 
   5   chr5_19865144     ZHar    A    C        0      0        2 
   5   chr5_19865144   Sample    A    C        0      0        2 
   5   chr5_19873646     AAsi    G    C        0      0        2 
   5   chr5_19873646     AKia    G    C        0      0        2 
   5   chr5_19873646     AOna    G    C        0      0        2 
   5   chr5_19873646     ASom    G    C        0      0        2 
   5   chr5_19873646     HCab    G    C        1      2        2 
   5   chr5_19873646     HPrz    G    C        1      2        2 
   5   chr5_19873646     ZBoe    G    C        0      0        2 
   5   chr5_19873646     ZGre    G    C        0      0        2 
   5   chr5_19873646     ZHar    G    C        0      0        2 
   5   chr5_19873646   Sample    G    C        0      0        2 
   5   chr5_19884875     AAsi    T    G        0      0        2 
   5   chr5_19884875     AKia    T    G        0      0        2 
   5   chr5_19884875     AOna    T    G        0      0        2 
   5   chr5_19884875     ASom    T    G        0      0        2 
   5   chr5_19884875     HCab    T    G        1      2        2 
   5   chr5_19884875     HPrz    T    G        1      2        2 
   5   chr5_19884875     ZBoe    T    G        0      0        2 
   5   chr5_19884875     ZGre    T    G        0      0        2 
   5   chr5_19884875     ZHar    T    G        0      0        2 
   5   chr5_19884875   Sample    T    G        0      0        2 
   5   chr5_19885270     AAsi    C    G        0      0        2 
   5   chr5_19885270     AKia    C    G        0      0        2 
   5   chr5_19885270     AOna    C    G      0.5      1        2 
   5   chr5_19885270     ASom    C    G        0      0        2 
   5   chr5_19885270     HCab    C    G        0      0        2 
   5   chr5_19885270     HPrz    C    G        0      0        2 
   5   chr5_19885270     ZBoe    C    G        0      0        2 
   5   chr5_19885270     ZGre    C    G        0      0        2 
   5   chr5_19885270     ZHar    C    G        0      0        2 
   5   chr5_19885270   Sample    C    G        0      0        2 
   5   chr5_19902072     AAsi    C    G        0      0        2 
   5   chr5_19902072     AKia    C    G        0      0        2 
   5   chr5_19902072     AOna    C    G        0      0        2 
   5   chr5_19902072     ASom    C    G        0      0        2 
   5   chr5_19902072     HCab    C    G        1      2        2 
   5   chr5_19902072     HPrz    C    G        1      2        2 
   5   chr5_19902072     ZBoe    C    G        0      0        2 
   5   chr5_19902072     ZGre    C    G        0      0        2 
   5   chr5_19902072     ZHar    C    G        0      0        2 
   5   chr5_19902072   Sample    C    G        0      0        2 
   5   chr5_19915445     AAsi    A    T        0      0        2 
   5   chr5_19915445     AKia    A    T        0      0        2 
   5   chr5_19915445     AOna    A    T        0      0        2 
   5   chr5_19915445     ASom    A    T        0      0        2 
   5   chr5_19915445     HCab    A    T        0      0        2 
   5   chr5_19915445     HPrz    A    T        0      0        2 
   5   chr5_19915445     ZBoe    A    T        0      0        2 
   5   chr5_19915445     ZGre    A    T      0.5      1        2 
   5   chr5_19915445     ZHar    A    T        0      0        2 
   5   chr5_19915445   Sample    A    T        0      0        2 
   5   chr5_19963605     AAsi    A    C        0      0        2 
   5   chr5_19963605     AKia    A    C        0      0        2 
   5   chr5_19963605     AOna    A    C      0.5      1        2 
   5   chr5_19963605     ASom    A    C        0      0        2 
   5   chr5_19963605     HCab    A    C        0      0        2 
   5   chr5_19963605     HPrz    A    C        0      0        2 
   5   chr5_19963605     ZBoe    A    C        0      0        2 
   5   chr5_19963605     ZGre    A    C        0      0        2 
   5   chr5_19963605     ZHar    A    C        0      0        2 
   5   chr5_19963605   Sample    A    C        0      0        2 
   5   chr5_19979220     AAsi    C    A        0      0        2 
   5   chr5_19979220     AKia    C    A        0      0        2 
   5   chr5_19979220     AOna    C    A        0      0        2 
   5   chr5_19979220     ASom    C    A        0      0        2 
   5   chr5_19979220     HCab    C    A        0      0        2 
   5   chr5_19979220     HPrz    C    A      0.5      1        2 
   5   chr5_19979220     ZBoe    C    A        0      0        2 
   5   chr5_19979220     ZGre    C    A        0      0        2 
   5   chr5_19979220     ZHar    C    A        0      0        2 
   5   chr5_19979220   Sample    C    A        0      0        2 
   5   chr5_20010562     AAsi    C    A        0      0        2 
   5   chr5_20010562     AKia    C    A        0      0        2 
   5   chr5_20010562     AOna    C    A        0      0        2 
   5   chr5_20010562     ASom    C    A        0      0        2 
   5   chr5_20010562     HCab    C    A        0      0        2 
   5   chr5_20010562     HPrz    C    A        0      0        2 
   5   chr5_20010562     ZBoe    C    A        0      0        2 
   5   chr5_20010562     ZGre    C    A        0      0        2 
   5   chr5_20010562     ZHar    C    A        1      2        2 
   5   chr5_20010562   Sample    C    A        0      0        2 
   5   chr5_20049383     AAsi    T    G        0      0        2 
   5   chr5_20049383     AKia    T    G        0      0        2 
   5   chr5_20049383     AOna    T    G        0      0        2 
   5   chr5_20049383     ASom    T    G        0      0        2 
   5   chr5_20049383     HCab    T    G        0      0        2 
   5   chr5_20049383     HPrz    T    G      0.5      1        2 
   5   chr5_20049383     ZBoe    T    G        0      0        2 
   5   chr5_20049383     ZGre    T    G        0      0        2 
   5   chr5_20049383     ZHar    T    G        0      0        2 
   5   chr5_20049383   Sample    T    G        0      0        2 
   5   chr5_20064690     AAsi    G    T        0      0        2 
   5   chr5_20064690     AKia    G    T        0      0        2 
   5   chr5_20064690     AOna    G    T        0      0        2 
   5   chr5_20064690     ASom    G    T        0      0        2 
   5   chr5_20064690     HCab    G    T        1      2        2 
   5   chr5_20064690     HPrz    G    T        1      2        2 
   5   chr5_20064690     ZBoe    G    T        0      0        2 
   5   chr5_20064690     ZGre    G    T        0      0        2 
   5   chr5_20064690     ZHar    G    T        0      0        2 
   5   chr5_20064690   Sample    G    T        0      0        2 
   5   chr5_20098476     AAsi    G    C        0      0        2 
   5   chr5_20098476     AKia    G    C        0      0        2 
   5   chr5_20098476     AOna    G    C        0      0        2 
   5   chr5_20098476     ASom    G    C        0      0        2 
   5   chr5_20098476     HCab    G    C      0.5      1        2 
   5   chr5_20098476     HPrz    G    C        1      2        2 
   5   chr5_20098476     ZBoe    G    C        0      0        2 
   5   chr5_20098476     ZGre    G    C        0      0        2 
   5   chr5_20098476     ZHar    G    C        0      0        2 
   5   chr5_20098476   Sample    G    C        0      0        2 
   5   chr5_20098809     AAsi    T    A        0      0        2 
   5   chr5_20098809     AKia    T    A        0      0        2 
   5   chr5_20098809     AOna    T    A        0      0        2 
   5   chr5_20098809     ASom    T    A        0      0        2 
   5   chr5_20098809     HCab    T    A      0.5      1        2 
   5   chr5_20098809     HPrz    T    A        0      0        2 
   5   chr5_20098809     ZBoe    T    A        0      0        2 
   5   chr5_20098809     ZGre    T    A        0      0        2 
   5   chr5_20098809     ZHar    T    A        0      0        2 
   5   chr5_20098809   Sample    T    A        0      0        2 
   5   chr5_20104091     AAsi    C    G        0      0        2 
   5   chr5_20104091     AKia    C    G        0      0        2 
   5   chr5_20104091     AOna    C    G        0      0        2 
   5   chr5_20104091     ASom    C    G        0      0        2 
   5   chr5_20104091     HCab    C    G        1      2        2 
   5   chr5_20104091     HPrz    C    G        1      2        2 
   5   chr5_20104091     ZBoe    C    G        0      0        2 
   5   chr5_20104091     ZGre    C    G        0      0        2 
   5   chr5_20104091     ZHar    C    G        0      0        2 
   5   chr5_20104091   Sample    C    G        0      0        2 
   5   chr5_20106016     AAsi    A    T        0      0        2 
   5   chr5_20106016     AKia    A    T        0      0        2 
   5   chr5_20106016     AOna    A    T        0      0        2 
   5   chr5_20106016     ASom    A    T        0      0        2 
   5   chr5_20106016     HCab    A    T        0      0        2 
   5   chr5_20106016     HPrz    A    T        0      0        2 
   5   chr5_20106016     ZBoe    A    T        0      0        2 
   5   chr5_20106016     ZGre    A    T      0.5      1        2 
   5   chr5_20106016     ZHar    A    T        0      0        2 
   5   chr5_20106016   Sample    A    T        0      0        2 
   5   chr5_20115133     AAsi    C    G        0      0        2 
   5   chr5_20115133     AKia    C    G        0      0        2 
   5   chr5_20115133     AOna    C    G      0.5      1        2 
   5   chr5_20115133     ASom    C    G        0      0        2 
   5   chr5_20115133     HCab    C    G        0      0        2 
   5   chr5_20115133     HPrz    C    G        0      0        2 
   5   chr5_20115133     ZBoe    C    G        0      0        2 
   5   chr5_20115133     ZGre    C    G        0      0        2 
   5   chr5_20115133     ZHar    C    G        0      0        2 
   5   chr5_20115133   Sample    C    G        0      0        2 
   5   chr5_20129132     AAsi    T    A        0      0        2 
   5   chr5_20129132     AKia    T    A        0      0        2 
   5   chr5_20129132     AOna    T    A        0      0        2 
   5   chr5_20129132     ASom    T    A        0      0        2 
   5   chr5_20129132     HCab    T    A        0      0        2 
   5   chr5_20129132     HPrz    T    A        0      0        2 
   5   chr5_20129132     ZBoe    T    A        0      0        2 
   5   chr5_20129132     ZGre    T    A      0.5      1        2 
   5   chr5_20129132     ZHar    T    A        0      0        2 
   5   chr5_20129132   Sample    T    A        0      0        2 
   5   chr5_20162019     AAsi    C    G        0      0        2 
   5   chr5_20162019     AKia    C    G        0      0        2 
   5   chr5_20162019     AOna    C    G        0      0        2 
   5   chr5_20162019     ASom    C    G        0      0        2 
   5   chr5_20162019     HCab    C    G        0      0        2 
   5   chr5_20162019     HPrz    C    G      0.5      1        2 
   5   chr5_20162019     ZBoe    C    G        0      0        2 
   5   chr5_20162019     ZGre    C    G        0      0        2 
   5   chr5_20162019     ZHar    C    G        0      0        2 
   5   chr5_20162019   Sample    C    G        0      0        2 
   5   chr5_20223903     AAsi    C    G        0      0        2 
   5   chr5_20223903     AKia    C    G        0      0        2 
   5   chr5_20223903     AOna    C    G        0      0        2 
   5   chr5_20223903     ASom    C    G        0      0        2 
   5   chr5_20223903     HCab    C    G        0      0        2 
   5   chr5_20223903     HPrz    C    G        0      0        2 
   5   chr5_20223903     ZBoe    C    G        1      2        2 
   5   chr5_20223903     ZGre    C    G        0      0        2 
   5   chr5_20223903     ZHar    C    G        1      2        2 
   5   chr5_20223903   Sample    C    G        0      0        2 
   5   chr5_20238542     AAsi    G    C        0      0        2 
   5   chr5_20238542     AKia    G    C      0.5      1        2 
   5   chr5_20238542     AOna    G    C        0      0        2 
   5   chr5_20238542     ASom    G    C        0      0        2 
   5   chr5_20238542     HCab    G    C        0      0        2 
   5   chr5_20238542     HPrz    G    C        0      0        2 
   5   chr5_20238542     ZBoe    G    C        0      0        2 
   5   chr5_20238542     ZGre    G    C        0      0        2 
   5   chr5_20238542     ZHar    G    C        0      0        2 
   5   chr5_20238542   Sample    G    C        0      0        2 
   5   chr5_20239962     AAsi    A    C        0      0        2 
   5   chr5_20239962     AKia    A    C        0      0        2 
   5   chr5_20239962     AOna    A    C        0      0        2 
   5   chr5_20239962     ASom    A    C        0      0        2 
   5   chr5_20239962     HCab    A    C        1      2        2 
   5   chr5_20239962     HPrz    A    C        1      2        2 
   5   chr5_20239962     ZBoe    A    C        0      0        2 
   5   chr5_20239962     ZGre    A    C        0      0        2 
   5   chr5_20239962     ZHar    A    C        0      0        2 
   5   chr5_20239962   Sample    A    C        0      0        2 
   5   chr5_20240176     AAsi    T    A        0      0        2 
   5   chr5_20240176     AKia    T    A        1      2        2 
   5   chr5_20240176     AOna    T    A        0      0        2 
   5   chr5_20240176     ASom    T    A        0      0        2 
   5   chr5_20240176     HCab    T    A        0      0        2 
   5   chr5_20240176     HPrz    T    A        0      0        2 
   5   chr5_20240176     ZBoe    T    A        0      0        2 
   5   chr5_20240176     ZGre    T    A        0      0        2 
   5   chr5_20240176     ZHar    T    A        0      0        2 
   5   chr5_20240176   Sample    T    A        0      0        2 
   5   chr5_20248847     AAsi    A    C        0      0        2 
   5   chr5_20248847     AKia    A    C        0      0        2 
   5   chr5_20248847     AOna    A    C        0      0        2 
   5   chr5_20248847     ASom    A    C        0      0        2 
   5   chr5_20248847     HCab    A    C        1      2        2 
   5   chr5_20248847     HPrz    A    C        1      2        2 
   5   chr5_20248847     ZBoe    A    C        0      0        2 
   5   chr5_20248847     ZGre    A    C        0      0        2 
   5   chr5_20248847     ZHar    A    C        0      0        2 
   5   chr5_20248847   Sample    A    C        0      0        2 
   5   chr5_20252262     AAsi    G    C        0      0        2 
   5   chr5_20252262     AKia    G    C        0      0        2 
   5   chr5_20252262     AOna    G    C        0      0        2 
   5   chr5_20252262     ASom    G    C        0      0        2 
   5   chr5_20252262     HCab    G    C        0      0        2 
   5   chr5_20252262     HPrz    G    C        0      0        2 
   5   chr5_20252262     ZBoe    G    C        0      0        2 
   5   chr5_20252262     ZGre    G    C      0.5      1        2 
   5   chr5_20252262     ZHar    G    C        0      0        2 
   5   chr5_20252262   Sample    G    C        0      0        2 
   5   chr5_20270688     AAsi    T    A        0      0        2 
   5   chr5_20270688     AKia    T    A        0      0        2 
   5   chr5_20270688     AOna    T    A        0      0        2 
   5   chr5_20270688     ASom    T    A        0      0        2 
   5   chr5_20270688     HCab    T    A        0      0        2 
   5   chr5_20270688     HPrz    T    A        0      0        2 
   5   chr5_20270688     ZBoe    T    A        0      0        2 
   5   chr5_20270688     ZGre    T    A      0.5      1        2 
   5   chr5_20270688     ZHar    T    A        0      0        2 
   5   chr5_20270688   Sample    T    A        0      0        2 
   5   chr5_20277429     AAsi    T    G        0      0        2 
   5   chr5_20277429     AKia    T    G        0      0        2 
   5   chr5_20277429     AOna    T    G        0      0        2 
   5   chr5_20277429     ASom    T    G        0      0        2 
   5   chr5_20277429     HCab    T    G        0      0        2 
   5   chr5_20277429     HPrz    T    G        0      0        2 
   5   chr5_20277429     ZBoe    T    G      0.5      1        2 
   5   chr5_20277429     ZGre    T    G        0      0        2 
   5   chr5_20277429     ZHar    T    G        0      0        2 
   5   chr5_20277429   Sample    T    G        0      0        2 
   5   chr5_20278034     AAsi    T    G      0.5      1        2 
   5   chr5_20278034     AKia    T    G        0      0        2 
   5   chr5_20278034     AOna    T    G        0      0        2 
   5   chr5_20278034     ASom    T    G        1      2        2 
   5   chr5_20278034     HCab    T    G        0      0        2 
   5   chr5_20278034     HPrz    T    G        0      0        2 
   5   chr5_20278034     ZBoe    T    G        0      0        2 
   5   chr5_20278034     ZGre    T    G        0      0        2 
   5   chr5_20278034     ZHar    T    G        0      0        2 
   5   chr5_20278034   Sample    T    G        0      0        2 
   5   chr5_20286836     AAsi    C    A        0      0        2 
   5   chr5_20286836     AKia    C    A        0      0        2 
   5   chr5_20286836     AOna    C    A        0      0        2 
   5   chr5_20286836     ASom    C    A        0      0        2 
   5   chr5_20286836     HCab    C    A        0      0        2 
   5   chr5_20286836     HPrz    C    A        0      0        2 
   5   chr5_20286836     ZBoe    C    A        1      2        2 
   5   chr5_20286836     ZGre    C    A        0      0        2 
   5   chr5_20286836     ZHar    C    A        0      0        2 
   5   chr5_20286836   Sample    C    A        0      0        2 
   5   chr5_20290868     AAsi    A    C        1      2        2 
   5   chr5_20290868     AKia    A    C        0      0        2 
   5   chr5_20290868     AOna    A    C        0      0        2 
   5   chr5_20290868     ASom    A    C        1      2        2 
   5   chr5_20290868     HCab    A    C        0      0        2 
   5   chr5_20290868     HPrz    A    C        0      0        2 
   5   chr5_20290868     ZBoe    A    C        0      0        2 
   5   chr5_20290868     ZGre    A    C        0      0        2 
   5   chr5_20290868     ZHar    A    C        0      0        2 
   5   chr5_20290868   Sample    A    C        1      2        2 
   5   chr5_20297227     AAsi    T    A        0      0        2 
   5   chr5_20297227     AKia    T    A        0      0        2 
   5   chr5_20297227     AOna    T    A        0      0        2 
   5   chr5_20297227     ASom    T    A        0      0        2 
   5   chr5_20297227     HCab    T    A        0      0        2 
   5   chr5_20297227     HPrz    T    A        0      0        2 
   5   chr5_20297227     ZBoe    T    A        0      0        2 
   5   chr5_20297227     ZGre    T    A      0.5      1        2 
   5   chr5_20297227     ZHar    T    A        0      0        2 
   5   chr5_20297227   Sample    T    A        0      0        2 
   5   chr5_20299013     AAsi    T    G        0      0        2 
   5   chr5_20299013     AKia    T    G        0      0        2 
   5   chr5_20299013     AOna    T    G        0      0        2 
   5   chr5_20299013     ASom    T    G        1      2        2 
   5   chr5_20299013     HCab    T    G        0      0        2 
   5   chr5_20299013     HPrz    T    G        0      0        2 
   5   chr5_20299013     ZBoe    T    G        0      0        2 
   5   chr5_20299013     ZGre    T    G        0      0        2 
   5   chr5_20299013     ZHar    T    G        0      0        2 
   5   chr5_20299013   Sample    T    G        0      0        2 
   5   chr5_20305421     AAsi    A    C        0      0        2 
   5   chr5_20305421     AKia    A    C        0      0        2 
   5   chr5_20305421     AOna    A    C        0      0        2 
   5   chr5_20305421     ASom    A    C        0      0        2 
   5   chr5_20305421     HCab    A    C        0      0        2 
   5   chr5_20305421     HPrz    A    C        0      0        2 
   5   chr5_20305421     ZBoe    A    C        0      0        2 
   5   chr5_20305421     ZGre    A    C      0.5      1        2 
   5   chr5_20305421     ZHar    A    C        0      0        2 
   5   chr5_20305421   Sample    A    C        0      0        2 
   5   chr5_20310605     AAsi    A    T        0      0        2 
   5   chr5_20310605     AKia    A    T        0      0        2 
   5   chr5_20310605     AOna    A    T        0      0        2 
   5   chr5_20310605     ASom    A    T        0      0        2 
   5   chr5_20310605     HCab    A    T        0      0        2 
   5   chr5_20310605     HPrz    A    T        0      0        2 
   5   chr5_20310605     ZBoe    A    T        0      0        2 
   5   chr5_20310605     ZGre    A    T        0      0        2 
   5   chr5_20310605     ZHar    A    T        1      2        2 
   5   chr5_20310605   Sample    A    T        0      0        2 
   5   chr5_20310622     AAsi    G    C        0      0        2 
   5   chr5_20310622     AKia    G    C        1      2        2 
   5   chr5_20310622     AOna    G    C      0.5      1        2 
   5   chr5_20310622     ASom    G    C        0      0        2 
   5   chr5_20310622     HCab    G    C        0      0        2 
   5   chr5_20310622     HPrz    G    C        0      0        2 
   5   chr5_20310622     ZBoe    G    C        0      0        2 
   5   chr5_20310622     ZGre    G    C        0      0        2 
   5   chr5_20310622     ZHar    G    C        0      0        2 
   5   chr5_20310622   Sample    G    C        0      0        2 
   5   chr5_20326982     AAsi    C    A        0      0        2 
   5   chr5_20326982     AKia    C    A        0      0        2 
   5   chr5_20326982     AOna    C    A        0      0        2 
   5   chr5_20326982     ASom    C    A        0      0        2 
   5   chr5_20326982     HCab    C    A        0      0        2 
   5   chr5_20326982     HPrz    C    A        0      0        2 
   5   chr5_20326982     ZBoe    C    A      0.5      1        2 
   5   chr5_20326982     ZGre    C    A        0      0        2 
   5   chr5_20326982     ZHar    C    A        0      0        2 
   5   chr5_20326982   Sample    C    A        0      0        2 
   5   chr5_20329285     AAsi    C    A      0.5      1        2 
   5   chr5_20329285     AKia    C    A        0      0        2 
   5   chr5_20329285     AOna    C    A        0      0        2 
   5   chr5_20329285     ASom    C    A        0      0        2 
   5   chr5_20329285     HCab    C    A        0      0        2 
   5   chr5_20329285     HPrz    C    A        0      0        2 
   5   chr5_20329285     ZBoe    C    A        0      0        2 
   5   chr5_20329285     ZGre    C    A        0      0        2 
   5   chr5_20329285     ZHar    C    A        0      0        2 
   5   chr5_20329285   Sample    C    A        1      2        2 
   5   chr5_20346645     AAsi    C    G        0      0        2 
   5   chr5_20346645     AKia    C    G        0      0        2 
   5   chr5_20346645     AOna    C    G        0      0        2 
   5   chr5_20346645     ASom    C    G        0      0        2 
   5   chr5_20346645     HCab    C    G        1      2        2 
   5   chr5_20346645     HPrz    C    G        1      2        2 
   5   chr5_20346645     ZBoe    C    G        0      0        2 
   5   chr5_20346645     ZGre    C    G        0      0        2 
   5   chr5_20346645     ZHar    C    G        0      0        2 
   5   chr5_20346645   Sample    C    G        0      0        2 
   5   chr5_20372802     AAsi    G    T        0      0        2 
   5   chr5_20372802     AKia    G    T        0      0        2 
   5   chr5_20372802     AOna    G    T        0      0        2 
   5   chr5_20372802     ASom    G    T        0      0        2 
   5   chr5_20372802     HCab    G    T        0      0        2 
   5   chr5_20372802     HPrz    G    T        0      0        2 
   5   chr5_20372802     ZBoe    G    T      0.5      1        2 
   5   chr5_20372802     ZGre    G    T        0      0        2 
   5   chr5_20372802     ZHar    G    T        0      0        2 
   5   chr5_20372802   Sample    G    T        0      0        2 
   5   chr5_20377580     AAsi    G    T        0      0        2 
   5   chr5_20377580     AKia    G    T        0      0        2 
   5   chr5_20377580     AOna    G    T        0      0        2 
   5   chr5_20377580     ASom    G    T        0      0        2 
   5   chr5_20377580     HCab    G    T        0      0        2 
   5   chr5_20377580     HPrz    G    T        0      0        2 
   5   chr5_20377580     ZBoe    G    T        1      2        2 
   5   chr5_20377580     ZGre    G    T        0      0        2 
   5   chr5_20377580     ZHar    G    T        0      0        2 
   5   chr5_20377580   Sample    G    T        0      0        2 
   5   chr5_20392331     AAsi    C    A        0      0        2 
   5   chr5_20392331     AKia    C    A        0      0        2 
   5   chr5_20392331     AOna    C    A        0      0        2 
   5   chr5_20392331     ASom    C    A        0      0        2 
   5   chr5_20392331     HCab    C    A        0      0        2 
   5   chr5_20392331     HPrz    C    A        0      0        2 
   5   chr5_20392331     ZBoe    C    A      0.5      1        2 
   5   chr5_20392331     ZGre    C    A        0      0        2 
   5   chr5_20392331     ZHar    C    A        0      0        2 
   5   chr5_20392331   Sample    C    A        0      0        2 
   5   chr5_20400924     AAsi    G    T        0      0        2 
   5   chr5_20400924     AKia    G    T        0      0        2 
   5   chr5_20400924     AOna    G    T        0      0        2 
   5   chr5_20400924     ASom    G    T        0      0        2 
   5   chr5_20400924     HCab    G    T        1      2        2 
   5   chr5_20400924     HPrz    G    T        1      2        2 
   5   chr5_20400924     ZBoe    G    T        0      0        2 
   5   chr5_20400924     ZGre    G    T        0      0        2 
   5   chr5_20400924     ZHar    G    T        0      0        2 
   5   chr5_20400924   Sample    G    T        0      0        2 
   5   chr5_20418362     AAsi    G    T      0.5      1        2 
   5   chr5_20418362     AKia    G    T        0      0        2 
   5   chr5_20418362     AOna    G    T        0      0        2 
   5   chr5_20418362     ASom    G    T        0      0        2 
   5   chr5_20418362     HCab    G    T        0      0        2 
   5   chr5_20418362     HPrz    G    T        0      0        2 
   5   chr5_20418362     ZBoe    G    T        0      0        2 
   5   chr5_20418362     ZGre    G    T        0      0        2 
   5   chr5_20418362     ZHar    G    T        0      0        2 
   5   chr5_20418362   Sample    G    T        0      0        2 
   5   chr5_20419073     AAsi    C    G        0      0        2 
   5   chr5_20419073     AKia    C    G        0      0        2 
   5   chr5_20419073     AOna    C    G        0      0        2 
   5   chr5_20419073     ASom    C    G        0      0        2 
   5   chr5_20419073     HCab    C    G        1      2        2 
   5   chr5_20419073     HPrz    C    G        1      2        2 
   5   chr5_20419073     ZBoe    C    G        0      0        2 
   5   chr5_20419073     ZGre    C    G        0      0        2 
   5   chr5_20419073     ZHar    C    G        0      0        2 
   5   chr5_20419073   Sample    C    G        0      0        2 
   5   chr5_20423283     AAsi    G    C        0      0        2 
   5   chr5_20423283     AKia    G    C        0      0        2 
   5   chr5_20423283     AOna    G    C        0      0        2 
   5   chr5_20423283     ASom    G    C        0      0        2 
   5   chr5_20423283     HCab    G    C        1      2        2 
   5   chr5_20423283     HPrz    G    C        0      0        2 
   5   chr5_20423283     ZBoe    G    C        0      0        2 
   5   chr5_20423283     ZGre    G    C        0      0        2 
   5   chr5_20423283     ZHar    G    C        0      0        2 
   5   chr5_20423283   Sample    G    C        0      0        2 
   5   chr5_20447915     AAsi    C    A        0      0        2 
   5   chr5_20447915     AKia    C    A        1      2        2 
   5   chr5_20447915     AOna    C    A        1      2        2 
   5   chr5_20447915     ASom    C    A        0      0        2 
   5   chr5_20447915     HCab    C    A        0      0        2 
   5   chr5_20447915     HPrz    C    A        0      0        2 
   5   chr5_20447915     ZBoe    C    A        0      0        2 
   5   chr5_20447915     ZGre    C    A        0      0        2 
   5   chr5_20447915     ZHar    C    A        0      0        2 
   5   chr5_20447915   Sample    C    A        0      0        2 
   5   chr5_20464023     AAsi    G    C        0      0        2 
   5   chr5_20464023     AKia    G    C        0      0        2 
   5   chr5_20464023     AOna    G    C        0      0        2 
   5   chr5_20464023     ASom    G    C        0      0        2 
   5   chr5_20464023     HCab    G    C        0      0        2 
   5   chr5_20464023     HPrz    G    C        0      0        2 
   5   chr5_20464023     ZBoe    G    C      0.5      1        2 
   5   chr5_20464023     ZGre    G    C        0      0        2 
   5   chr5_20464023     ZHar    G    C        0      0        2 
   5   chr5_20464023   Sample    G    C        0      0        2 
   5   chr5_20504404     AAsi    A    C        1      2        2 
   5   chr5_20504404     AKia    A    C        0      0        2 
   5   chr5_20504404     AOna    A    C        0      0        2 
   5   chr5_20504404     ASom    A    C        1      2        2 
   5   chr5_20504404     HCab    A    C        0      0        2 
   5   chr5_20504404     HPrz    A    C        0      0        2 
   5   chr5_20504404     ZBoe    A    C        0      0        2 
   5   chr5_20504404     ZGre    A    C        0      0        2 
   5   chr5_20504404     ZHar    A    C        0      0        2 
   5   chr5_20504404   Sample    A    C        1      2        2 
   5   chr5_20543157     AAsi    G    T        0      0        2 
   5   chr5_20543157     AKia    G    T        1      2        2 
   5   chr5_20543157     AOna    G    T        0      0        2 
   5   chr5_20543157     ASom    G    T        0      0        2 
   5   chr5_20543157     HCab    G    T        0      0        2 
   5   chr5_20543157     HPrz    G    T        0      0        2 
   5   chr5_20543157     ZBoe    G    T        0      0        2 
   5   chr5_20543157     ZGre    G    T        0      0        2 
   5   chr5_20543157     ZHar    G    T        0      0        2 
   5   chr5_20543157   Sample    G    T        0      0        2 
   5   chr5_20563968     AAsi    T    G        0      0        2 
   5   chr5_20563968     AKia    T    G        0      0        2 
   5   chr5_20563968     AOna    T    G        1      2        2 
   5   chr5_20563968     ASom    T    G        0      0        2 
   5   chr5_20563968     HCab    T    G        0      0        2 
   5   chr5_20563968     HPrz    T    G        0      0        2 
   5   chr5_20563968     ZBoe    T    G        0      0        2 
   5   chr5_20563968     ZGre    T    G        0      0        2 
   5   chr5_20563968     ZHar    T    G        0      0        2 
   5   chr5_20563968   Sample    T    G        0      0        2 
   5   chr5_20608744     AAsi    G    T        1      2        2 
   5   chr5_20608744     AKia    G    T        1      2        2 
   5   chr5_20608744     AOna    G    T        1      2        2 
   5   chr5_20608744     ASom    G    T        1      2        2 
   5   chr5_20608744     HCab    G    T        0      0        2 
   5   chr5_20608744     HPrz    G    T        0      0        2 
   5   chr5_20608744     ZBoe    G    T        0      0        2 
   5   chr5_20608744     ZGre    G    T        0      0        2 
   5   chr5_20608744     ZHar    G    T        0      0        2 
   5   chr5_20608744   Sample    G    T        1      2        2 
   5   chr5_20641780     AAsi    C    A        0      0        2 
   5   chr5_20641780     AKia    C    A        0      0        2 
   5   chr5_20641780     AOna    C    A      0.5      1        2 
   5   chr5_20641780     ASom    C    A        0      0        2 
   5   chr5_20641780     HCab    C    A        0      0        2 
   5   chr5_20641780     HPrz    C    A        0      0        2 
   5   chr5_20641780     ZBoe    C    A        0      0        2 
   5   chr5_20641780     ZGre    C    A        0      0        2 
   5   chr5_20641780     ZHar    C    A        0      0        2 
   5   chr5_20641780   Sample    C    A        0      0        2 
   5   chr5_20664156     AAsi    G    T        0      0        2 
   5   chr5_20664156     AKia    G    T        0      0        2 
   5   chr5_20664156     AOna    G    T        0      0        2 
   5   chr5_20664156     ASom    G    T        0      0        2 
   5   chr5_20664156     HCab    G    T        0      0        2 
   5   chr5_20664156     HPrz    G    T        0      0        2 
   5   chr5_20664156     ZBoe    G    T        0      0        2 
   5   chr5_20664156     ZGre    G    T        1      2        2 
   5   chr5_20664156     ZHar    G    T        0      0        2 
   5   chr5_20664156   Sample    G    T        0      0        2 
   5   chr5_20688577     AAsi    C    A      0.5      1        2 
   5   chr5_20688577     AKia    C    A        0      0        2 
   5   chr5_20688577     AOna    C    A        0      0        2 
   5   chr5_20688577     ASom    C    A      0.5      1        2 
   5   chr5_20688577     HCab    C    A        0      0        2 
   5   chr5_20688577     HPrz    C    A        0      0        2 
   5   chr5_20688577     ZBoe    C    A        0      0        2 
   5   chr5_20688577     ZGre    C    A        0      0        2 
   5   chr5_20688577     ZHar    C    A        0      0        2 
   5   chr5_20688577   Sample    C    A        0      0        2 
   5   chr5_20724300     AAsi    G    C        1      2        2 
   5   chr5_20724300     AKia    G    C        0      0        2 
   5   chr5_20724300     AOna    G    C        0      0        2 
   5   chr5_20724300     ASom    G    C        0      0        2 
   5   chr5_20724300     HCab    G    C        0      0        2 
   5   chr5_20724300     HPrz    G    C        0      0        2 
   5   chr5_20724300     ZBoe    G    C        0      0        2 
   5   chr5_20724300     ZGre    G    C        0      0        2 
   5   chr5_20724300     ZHar    G    C        0      0        2 
   5   chr5_20724300   Sample    G    C        0      0        2 
   5   chr5_20739543     AAsi    C    A        0      0        2 
   5   chr5_20739543     AKia    C    A        0      0        2 
   5   chr5_20739543     AOna    C    A        0      0        2 
   5   chr5_20739543     ASom    C    A        0      0        2 
   5   chr5_20739543     HCab    C    A        0      0        2 
   5   chr5_20739543     HPrz    C    A        0      0        2 
   5   chr5_20739543     ZBoe    C    A      0.5      1        2 
   5   chr5_20739543     ZGre    C    A        0      0        2 
   5   chr5_20739543     ZHar    C    A        0      0        2 
   5   chr5_20739543   Sample    C    A        0      0        2 
   5   chr5_20743839     AAsi    G    C        1      2        2 
   5   chr5_20743839     AKia    G    C        0      0        2 
   5   chr5_20743839     AOna    G    C        0      0        2 
   5   chr5_20743839     ASom    G    C        0      0        2 
   5   chr5_20743839     HCab    G    C        0      0        2 
   5   chr5_20743839     HPrz    G    C        0      0        2 
   5   chr5_20743839     ZBoe    G    C        0      0        2 
   5   chr5_20743839     ZGre    G    C        0      0        2 
   5   chr5_20743839     ZHar    G    C        0      0        2 
   5   chr5_20743839   Sample    G    C        1      2        2 
   5   chr5_20745183     AAsi    A    C        0      0        2 
   5   chr5_20745183     AKia    A    C        0      0        2 
   5   chr5_20745183     AOna    A    C        0      0        2 
   5   chr5_20745183     ASom    A    C        0      0        2 
   5   chr5_20745183     HCab    A    C        0      0        2 
   5   chr5_20745183     HPrz    A    C        0      0        2 
   5   chr5_20745183     ZBoe    A    C        0      0        2 
   5   chr5_20745183     ZGre    A    C        0      0        2 
   5   chr5_20745183     ZHar    A    C        1      2        2 
   5   chr5_20745183   Sample    A    C        0      0        2 
   5   chr5_20747173     AAsi    C    G        0      0        2 
   5   chr5_20747173     AKia    C    G        0      0        2 
   5   chr5_20747173     AOna    C    G      0.5      1        2 
   5   chr5_20747173     ASom    C    G        0      0        2 
   5   chr5_20747173     HCab    C    G        1      2        2 
   5   chr5_20747173     HPrz    C    G        1      2        2 
   5   chr5_20747173     ZBoe    C    G        0      0        2 
   5   chr5_20747173     ZGre    C    G        0      0        2 
   5   chr5_20747173     ZHar    C    G        0      0        2 
   5   chr5_20747173   Sample    C    G        0      0        2 
   5   chr5_20754427     AAsi    G    C        0      0        2 
   5   chr5_20754427     AKia    G    C        0      0        2 
   5   chr5_20754427     AOna    G    C        0      0        2 
   5   chr5_20754427     ASom    G    C        0      0        2 
   5   chr5_20754427     HCab    G    C        0      0        2 
   5   chr5_20754427     HPrz    G    C        0      0        2 
   5   chr5_20754427     ZBoe    G    C        1      2        2 
   5   chr5_20754427     ZGre    G    C        0      0        2 
   5   chr5_20754427     ZHar    G    C        0      0        2 
   5   chr5_20754427   Sample    G    C        0      0        2 
   5   chr5_20758204     AAsi    C    A        0      0        2 
   5   chr5_20758204     AKia    C    A        1      2        2 
   5   chr5_20758204     AOna    C    A      0.5      1        2 
   5   chr5_20758204     ASom    C    A        0      0        2 
   5   chr5_20758204     HCab    C    A        0      0        2 
   5   chr5_20758204     HPrz    C    A        0      0        2 
   5   chr5_20758204     ZBoe    C    A        0      0        2 
   5   chr5_20758204     ZGre    C    A        0      0        2 
   5   chr5_20758204     ZHar    C    A        0      0        2 
   5   chr5_20758204   Sample    C    A        0      0        2 
   5   chr5_20763452     AAsi    G    C        0      0        2 
   5   chr5_20763452     AKia    G    C        0      0        2 
   5   chr5_20763452     AOna    G    C        0      0        2 
   5   chr5_20763452     ASom    G    C        0      0        2 
   5   chr5_20763452     HCab    G    C        0      0        2 
   5   chr5_20763452     HPrz    G    C        0      0        2 
   5   chr5_20763452     ZBoe    G    C      0.5      1        2 
   5   chr5_20763452     ZGre    G    C        0      0        2 
   5   chr5_20763452     ZHar    G    C        0      0        2 
   5   chr5_20763452   Sample    G    C        0      0        2 
   5   chr5_20766742     AAsi    G    C        0      0        2 
   5   chr5_20766742     AKia    G    C        0      0        2 
   5   chr5_20766742     AOna    G    C      0.5      1        2 
   5   chr5_20766742     ASom    G    C        0      0        2 
   5   chr5_20766742     HCab    G    C        0      0        2 
   5   chr5_20766742     HPrz    G    C        0      0        2 
   5   chr5_20766742     ZBoe    G    C        0      0        2 
   5   chr5_20766742     ZGre    G    C        0      0        2 
   5   chr5_20766742     ZHar    G    C        0      0        2 
   5   chr5_20766742   Sample    G    C        0      0        2 
   5   chr5_20805724     AAsi    G    C        0      0        2 
   5   chr5_20805724     AKia    G    C        0      0        2 
   5   chr5_20805724     AOna    G    C        0      0        2 
   5   chr5_20805724     ASom    G    C        0      0        2 
   5   chr5_20805724     HCab    G    C        0      0        2 
   5   chr5_20805724     HPrz    G    C        0      0        2 
   5   chr5_20805724     ZBoe    G    C      0.5      1        2 
   5   chr5_20805724     ZGre    G    C        0      0        2 
   5   chr5_20805724     ZHar    G    C        0      0        2 
   5   chr5_20805724   Sample    G    C        0      0        2 
   5   chr5_20830851     AAsi    T    A        0      0        2 
   5   chr5_20830851     AKia    T    A        1      2        2 
   5   chr5_20830851     AOna    T    A        0      0        2 
   5   chr5_20830851     ASom    T    A        0      0        2 
   5   chr5_20830851     HCab    T    A        0      0        2 
   5   chr5_20830851     HPrz    T    A        0      0        2 
   5   chr5_20830851     ZBoe    T    A        0      0        2 
   5   chr5_20830851     ZGre    T    A        0      0        2 
   5   chr5_20830851     ZHar    T    A        0      0        2 
   5   chr5_20830851   Sample    T    A        0      0        2 
   5   chr5_20846043     AAsi    G    C        0      0        2 
   5   chr5_20846043     AKia    G    C        0      0        2 
   5   chr5_20846043     AOna    G    C        0      0        2 
   5   chr5_20846043     ASom    G    C        1      2        2 
   5   chr5_20846043     HCab    G    C        0      0        2 
   5   chr5_20846043     HPrz    G    C        0      0        2 
   5   chr5_20846043     ZBoe    G    C        0      0        2 
   5   chr5_20846043     ZGre    G    C        0      0        2 
   5   chr5_20846043     ZHar    G    C        0      0        2 
   5   chr5_20846043   Sample    G    C        0      0        2 
   5   chr5_20849803     AAsi    A    C        0      0        2 
   5   chr5_20849803     AKia    A    C        0      0        2 
   5   chr5_20849803     AOna    A    C        0      0        2 
   5   chr5_20849803     ASom    A    C        0      0        2 
   5   chr5_20849803     HCab    A    C        1      2        2 
   5   chr5_20849803     HPrz    A    C        1      2        2 
   5   chr5_20849803     ZBoe    A    C        0      0        2 
   5   chr5_20849803     ZGre    A    C        0      0        2 
   5   chr5_20849803     ZHar    A    C        0      0        2 
   5   chr5_20849803   Sample    A    C        0      0        2 
   5   chr5_20864176     AAsi    T    G        0      0        2 
   5   chr5_20864176     AKia    T    G        0      0        2 
   5   chr5_20864176     AOna    T    G      0.5      1        2 
   5   chr5_20864176     ASom    T    G        0      0        2 
   5   chr5_20864176     HCab    T    G        0      0        2 
   5   chr5_20864176     HPrz    T    G        0      0        2 
   5   chr5_20864176     ZBoe    T    G        0      0        2 
   5   chr5_20864176     ZGre    T    G        0      0        2 
   5   chr5_20864176     ZHar    T    G        0      0        2 
   5   chr5_20864176   Sample    T    G        0      0        2 
   5   chr5_20878979     AAsi    G    T        0      0        2 
   5   chr5_20878979     AKia    G    T        0      0        2 
   5   chr5_20878979     AOna    G    T        0      0        2 
   5   chr5_20878979     ASom    G    T        0      0        2 
   5   chr5_20878979     HCab    G    T        1      2        2 
   5   chr5_20878979     HPrz    G    T        1      2        2 
   5   chr5_20878979     ZBoe    G    T        0      0        2 
   5   chr5_20878979     ZGre    G    T        0      0        2 
   5   chr5_20878979     ZHar    G    T        0      0        2 
   5   chr5_20878979   Sample    G    T        0      0        2 
   5   chr5_20918700     AAsi    C    A      0.5      1        2 
   5   chr5_20918700     AKia    C    A        0      0        2 
   5   chr5_20918700     AOna    C    A        0      0        2 
   5   chr5_20918700     ASom    C    A        0      0        2 
   5   chr5_20918700     HCab    C    A        0      0        2 
   5   chr5_20918700     HPrz    C    A        0      0        2 
   5   chr5_20918700     ZBoe    C    A        0      0        2 
   5   chr5_20918700     ZGre    C    A        0      0        2 
   5   chr5_20918700     ZHar    C    A        0      0        2 
   5   chr5_20918700   Sample    C    A        0      0        2 
   5   chr5_20929367     AAsi    A    T        0      0        2 
   5   chr5_20929367     AKia    A    T        0      0        2 
   5   chr5_20929367     AOna    A    T        0      0        2 
   5   chr5_20929367     ASom    A    T        0      0        2 
   5   chr5_20929367     HCab    A    T        0      0        2 
   5   chr5_20929367     HPrz    A    T        0      0        2 
   5   chr5_20929367     ZBoe    A    T      0.5      1        2 
   5   chr5_20929367     ZGre    A    T        0      0        2 
   5   chr5_20929367     ZHar    A    T        0      0        2 
   5   chr5_20929367   Sample    A    T        0      0        2 
   5   chr5_20951966     AAsi    C    G        0      0        2 
   5   chr5_20951966     AKia    C    G        0      0        2 
   5   chr5_20951966     AOna    C    G        1      2        2 
   5   chr5_20951966     ASom    C    G        0      0        2 
   5   chr5_20951966     HCab    C    G        0      0        2 
   5   chr5_20951966     HPrz    C    G        0      0        2 
   5   chr5_20951966     ZBoe    C    G        0      0        2 
   5   chr5_20951966     ZGre    C    G        0      0        2 
   5   chr5_20951966     ZHar    C    G        0      0        2 
   5   chr5_20951966   Sample    C    G        0      0        2 
   5   chr5_20965587     AAsi    C    A      0.5      1        2 
   5   chr5_20965587     AKia    C    A        0      0        2 
   5   chr5_20965587     AOna    C    A        0      0        2 
   5   chr5_20965587     ASom    C    A        0      0        2 
   5   chr5_20965587     HCab    C    A        0      0        2 
   5   chr5_20965587     HPrz    C    A        0      0        2 
   5   chr5_20965587     ZBoe    C    A        0      0        2 
   5   chr5_20965587     ZGre    C    A        0      0        2 
   5   chr5_20965587     ZHar    C    A        0      0        2 
   5   chr5_20965587   Sample    C    A        0      0        2 
   5   chr5_20970299     AAsi    G    T        0      0        2 
   5   chr5_20970299     AKia    G    T        0      0        2 
   5   chr5_20970299     AOna    G    T        1      2        2 
   5   chr5_20970299     ASom    G    T        0      0        2 
   5   chr5_20970299     HCab    G    T        0      0        2 
   5   chr5_20970299     HPrz    G    T        0      0        2 
   5   chr5_20970299     ZBoe    G    T        0      0        2 
   5   chr5_20970299     ZGre    G    T        0      0        2 
   5   chr5_20970299     ZHar    G    T        0      0        2 
   5   chr5_20970299   Sample    G    T        0      0        2 
   5   chr5_21049241     AAsi    T    A        0      0        2 
   5   chr5_21049241     AKia    T    A      0.5      1        2 
   5   chr5_21049241     AOna    T    A        0      0        2 
   5   chr5_21049241     ASom    T    A        0      0        2 
   5   chr5_21049241     HCab    T    A        0      0        2 
   5   chr5_21049241     HPrz    T    A        0      0        2 
   5   chr5_21049241     ZBoe    T    A        0      0        2 
   5   chr5_21049241     ZGre    T    A        0      0        2 
   5   chr5_21049241     ZHar    T    A        0      0        2 
   5   chr5_21049241   Sample    T    A        0      0        2 
   5   chr5_21064139     AAsi    G    C        0      0        2 
   5   chr5_21064139     AKia    G    C        0      0        2 
   5   chr5_21064139     AOna    G    C        1      2        2 
   5   chr5_21064139     ASom    G    C        0      0        2 
   5   chr5_21064139     HCab    G    C        0      0        2 
   5   chr5_21064139     HPrz    G    C        0      0        2 
   5   chr5_21064139     ZBoe    G    C        0      0        2 
   5   chr5_21064139     ZGre    G    C        0      0        2 
   5   chr5_21064139     ZHar    G    C        0      0        2 
   5   chr5_21064139   Sample    G    C        0      0        2 
   5   chr5_21084903     AAsi    G    C        0      0        2 
   5   chr5_21084903     AKia    G    C        0      0        2 
   5   chr5_21084903     AOna    G    C        0      0        2 
   5   chr5_21084903     ASom    G    C        0      0        2 
   5   chr5_21084903     HCab    G    C        0      0        2 
   5   chr5_21084903     HPrz    G    C        0      0        2 
   5   chr5_21084903     ZBoe    G    C        1      2        2 
   5   chr5_21084903     ZGre    G    C        0      0        2 
   5   chr5_21084903     ZHar    G    C        0      0        2 
   5   chr5_21084903   Sample    G    C        0      0        2 
   5   chr5_21092432     AAsi    G    C        0      0        2 
   5   chr5_21092432     AKia    G    C        0      0        2 
   5   chr5_21092432     AOna    G    C        0      0        2 
   5   chr5_21092432     ASom    G    C        0      0        2 
   5   chr5_21092432     HCab    G    C        0      0        2 
   5   chr5_21092432     HPrz    G    C        0      0        2 
   5   chr5_21092432     ZBoe    G    C        0      0        2 
   5   chr5_21092432     ZGre    G    C        0      0        2 
   5   chr5_21092432     ZHar    G    C        1      2        2 
   5   chr5_21092432   Sample    G    C        0      0        2 
   5   chr5_21094544     AAsi    A    T        0      0        2 
   5   chr5_21094544     AKia    A    T        0      0        2 
   5   chr5_21094544     AOna    A    T        0      0        2 
   5   chr5_21094544     ASom    A    T        0      0        2 
   5   chr5_21094544     HCab    A    T        0      0        2 
   5   chr5_21094544     HPrz    A    T      0.5      1        2 
   5   chr5_21094544     ZBoe    A    T        0      0        2 
   5   chr5_21094544     ZGre    A    T        0      0        2 
   5   chr5_21094544     ZHar    A    T        0      0        2 
   5   chr5_21094544   Sample    A    T        0      0        2 
   5   chr5_21122747     AAsi    A    C        0      0        2 
   5   chr5_21122747     AKia    A    C        0      0        2 
   5   chr5_21122747     AOna    A    C        0      0        2 
   5   chr5_21122747     ASom    A    C        0      0        2 
   5   chr5_21122747     HCab    A    C        1      2        2 
   5   chr5_21122747     HPrz    A    C        1      2        2 
   5   chr5_21122747     ZBoe    A    C        0      0        2 
   5   chr5_21122747     ZGre    A    C        0      0        2 
   5   chr5_21122747     ZHar    A    C        0      0        2 
   5   chr5_21122747   Sample    A    C        0      0        2 
   5   chr5_21122949     AAsi    T    A        0      0        2 
   5   chr5_21122949     AKia    T    A        0      0        2 
   5   chr5_21122949     AOna    T    A        0      0        2 
   5   chr5_21122949     ASom    T    A        0      0        2 
   5   chr5_21122949     HCab    T    A        1      2        2 
   5   chr5_21122949     HPrz    T    A        1      2        2 
   5   chr5_21122949     ZBoe    T    A        0      0        2 
   5   chr5_21122949     ZGre    T    A        0      0        2 
   5   chr5_21122949     ZHar    T    A        0      0        2 
   5   chr5_21122949   Sample    T    A        0      0        2 
   5   chr5_21131678     AAsi    T    G        0      0        2 
   5   chr5_21131678     AKia    T    G        0      0        2 
   5   chr5_21131678     AOna    T    G      0.5      1        2 
   5   chr5_21131678     ASom    T    G        0      0        2 
   5   chr5_21131678     HCab    T    G        0      0        2 
   5   chr5_21131678     HPrz    T    G        0      0        2 
   5   chr5_21131678     ZBoe    T    G        0      0        2 
   5   chr5_21131678     ZGre    T    G        0      0        2 
   5   chr5_21131678     ZHar    T    G        0      0        2 
   5   chr5_21131678   Sample    T    G        0      0        2 
   5   chr5_21135671     AAsi    C    G        0      0        2 
   5   chr5_21135671     AKia    C    G        0      0        2 
   5   chr5_21135671     AOna    C    G        0      0        2 
   5   chr5_21135671     ASom    C    G        0      0        2 
   5   chr5_21135671     HCab    C    G        0      0        2 
   5   chr5_21135671     HPrz    C    G        0      0        2 
   5   chr5_21135671     ZBoe    C    G        0      0        2 
   5   chr5_21135671     ZGre    C    G      0.5      1        2 
   5   chr5_21135671     ZHar    C    G        0      0        2 
   5   chr5_21135671   Sample    C    G        0      0        2 
   5   chr5_21137809     AAsi    T    A        0      0        2 
   5   chr5_21137809     AKia    T    A        0      0        2 
   5   chr5_21137809     AOna    T    A        0      0        2 
   5   chr5_21137809     ASom    T    A        0      0        2 
   5   chr5_21137809     HCab    T    A        0      0        2 
   5   chr5_21137809     HPrz    T    A        0      0        2 
   5   chr5_21137809     ZBoe    T    A        0      0        2 
   5   chr5_21137809     ZGre    T    A        0      0        2 
   5   chr5_21137809     ZHar    T    A        1      2        2 
   5   chr5_21137809   Sample    T    A        0      0        2 
   5   chr5_21150056     AAsi    C    G        0      0        2 
   5   chr5_21150056     AKia    C    G        0      0        2 
   5   chr5_21150056     AOna    C    G        0      0        2 
   5   chr5_21150056     ASom    C    G        0      0        2 
   5   chr5_21150056     HCab    C    G        0      0        2 
   5   chr5_21150056     HPrz    C    G        0      0        2 
   5   chr5_21150056     ZBoe    C    G        1      2        2 
   5   chr5_21150056     ZGre    C    G        0      0        2 
   5   chr5_21150056     ZHar    C    G        0      0        2 
   5   chr5_21150056   Sample    C    G        0      0        2 
   5   chr5_21201669     AAsi    T    G        0      0        2 
   5   chr5_21201669     AKia    T    G        0      0        2 
   5   chr5_21201669     AOna    T    G        0      0        2 
   5   chr5_21201669     ASom    T    G        0      0        2 
   5   chr5_21201669     HCab    T    G        0      0        2 
   5   chr5_21201669     HPrz    T    G        0      0        2 
   5   chr5_21201669     ZBoe    T    G        0      0        2 
   5   chr5_21201669     ZGre    T    G        0      0        2 
   5   chr5_21201669     ZHar    T    G        1      2        2 
   5   chr5_21201669   Sample    T    G        0      0        2 
   5   chr5_21220298     AAsi    G    C        0      0        2 
   5   chr5_21220298     AKia    G    C        1      2        2 
   5   chr5_21220298     AOna    G    C      0.5      1        2 
   5   chr5_21220298     ASom    G    C        0      0        2 
   5   chr5_21220298     HCab    G    C        0      0        2 
   5   chr5_21220298     HPrz    G    C        0      0        2 
   5   chr5_21220298     ZBoe    G    C        0      0        2 
   5   chr5_21220298     ZGre    G    C        0      0        2 
   5   chr5_21220298     ZHar    G    C        0      0        2 
   5   chr5_21220298   Sample    G    C        0      0        2 
   5   chr5_21227589     AAsi    A    C        0      0        2 
   5   chr5_21227589     AKia    A    C        0      0        2 
   5   chr5_21227589     AOna    A    C        0      0        2 
   5   chr5_21227589     ASom    A    C        0      0        2 
   5   chr5_21227589     HCab    A    C        0      0        2 
   5   chr5_21227589     HPrz    A    C      0.5      1        2 
   5   chr5_21227589     ZBoe    A    C        0      0        2 
   5   chr5_21227589     ZGre    A    C        0      0        2 
   5   chr5_21227589     ZHar    A    C        0      0        2 
   5   chr5_21227589   Sample    A    C        0      0        2 
   5   chr5_21234863     AAsi    C    A        0      0        2 
   5   chr5_21234863     AKia    C    A        0      0        2 
   5   chr5_21234863     AOna    C    A      0.5      1        2 
   5   chr5_21234863     ASom    C    A        0      0        2 
   5   chr5_21234863     HCab    C    A        0      0        2 
   5   chr5_21234863     HPrz    C    A        0      0        2 
   5   chr5_21234863     ZBoe    C    A        0      0        2 
   5   chr5_21234863     ZGre    C    A        0      0        2 
   5   chr5_21234863     ZHar    C    A        0      0        2 
   5   chr5_21234863   Sample    C    A        0      0        2 
   5   chr5_21247186     AAsi    A    C        0      0        2 
   5   chr5_21247186     AKia    A    C        0      0        2 
   5   chr5_21247186     AOna    A    C        0      0        2 
   5   chr5_21247186     ASom    A    C        0      0        2 
   5   chr5_21247186     HCab    A    C        0      0        2 
   5   chr5_21247186     HPrz    A    C        0      0        2 
   5   chr5_21247186     ZBoe    A    C        0      0        2 
   5   chr5_21247186     ZGre    A    C      0.5      1        2 
   5   chr5_21247186     ZHar    A    C        0      0        2 
   5   chr5_21247186   Sample    A    C        0      0        2 
   5   chr5_21255703     AAsi    A    C        0      0        2 
   5   chr5_21255703     AKia    A    C        0      0        2 
   5   chr5_21255703     AOna    A    C        0      0        2 
   5   chr5_21255703     ASom    A    C        0      0        2 
   5   chr5_21255703     HCab    A    C        0      0        2 
   5   chr5_21255703     HPrz    A    C      0.5      1        2 
   5   chr5_21255703     ZBoe    A    C        0      0        2 
   5   chr5_21255703     ZGre    A    C        0      0        2 
   5   chr5_21255703     ZHar    A    C        0      0        2 
   5   chr5_21255703   Sample    A    C        0      0        2 
   5   chr5_21298832     AAsi    G    C        0      0        2 
   5   chr5_21298832     AKia    G    C        0      0        2 
   5   chr5_21298832     AOna    G    C        0      0        2 
   5   chr5_21298832     ASom    G    C        0      0        2 
   5   chr5_21298832     HCab    G    C        1      2        2 
   5   chr5_21298832     HPrz    G    C        1      2        2 
   5   chr5_21298832     ZBoe    G    C        0      0        2 
   5   chr5_21298832     ZGre    G    C        0      0        2 
   5   chr5_21298832     ZHar    G    C        0      0        2 
   5   chr5_21298832   Sample    G    C        0      0        2 
   5   chr5_21307414     AAsi    G    T        0      0        2 
   5   chr5_21307414     AKia    G    T        0      0        2 
   5   chr5_21307414     AOna    G    T        0      0        2 
   5   chr5_21307414     ASom    G    T        0      0        2 
   5   chr5_21307414     HCab    G    T        1      2        2 
   5   chr5_21307414     HPrz    G    T        1      2        2 
   5   chr5_21307414     ZBoe    G    T        0      0        2 
   5   chr5_21307414     ZGre    G    T        0      0        2 
   5   chr5_21307414     ZHar    G    T        0      0        2 
   5   chr5_21307414   Sample    G    T        0      0        2 
   5   chr5_21322370     AAsi    G    T        0      0        2 
   5   chr5_21322370     AKia    G    T        0      0        2 
   5   chr5_21322370     AOna    G    T      0.5      1        2 
   5   chr5_21322370     ASom    G    T        0      0        2 
   5   chr5_21322370     HCab    G    T        0      0        2 
   5   chr5_21322370     HPrz    G    T        0      0        2 
   5   chr5_21322370     ZBoe    G    T        0      0        2 
   5   chr5_21322370     ZGre    G    T        0      0        2 
   5   chr5_21322370     ZHar    G    T        0      0        2 
   5   chr5_21322370   Sample    G    T        0      0        2 
   5   chr5_21325956     AAsi    C    G        0      0        2 
   5   chr5_21325956     AKia    C    G        0      0        2 
   5   chr5_21325956     AOna    C    G        0      0        2 
   5   chr5_21325956     ASom    C    G        0      0        2 
   5   chr5_21325956     HCab    C    G        0      0        2 
   5   chr5_21325956     HPrz    C    G      0.5      1        2 
   5   chr5_21325956     ZBoe    C    G        0      0        2 
   5   chr5_21325956     ZGre    C    G        0      0        2 
   5   chr5_21325956     ZHar    C    G        0      0        2 
   5   chr5_21325956   Sample    C    G        0      0        2 
   5   chr5_21380585     AAsi    T    G        0      0        2 
   5   chr5_21380585     AKia    T    G      0.5      1        2 
   5   chr5_21380585     AOna    T    G      0.5      1        2 
   5   chr5_21380585     ASom    T    G        0      0        2 
   5   chr5_21380585     HCab    T    G        1      2        2 
   5   chr5_21380585     HPrz    T    G        1      2        2 
   5   chr5_21380585     ZBoe    T    G        0      0        2 
   5   chr5_21380585     ZGre    T    G        0      0        2 
   5   chr5_21380585     ZHar    T    G        0      0        2 
   5   chr5_21380585   Sample    T    G        0      0        2 
   5   chr5_21390737     AAsi    T    G      0.5      1        2 
   5   chr5_21390737     AKia    T    G        0      0        2 
   5   chr5_21390737     AOna    T    G        0      0        2 
   5   chr5_21390737     ASom    T    G      0.5      1        2 
   5   chr5_21390737     HCab    T    G        0      0        2 
   5   chr5_21390737     HPrz    T    G        0      0        2 
   5   chr5_21390737     ZBoe    T    G        0      0        2 
   5   chr5_21390737     ZGre    T    G        0      0        2 
   5   chr5_21390737     ZHar    T    G        0      0        2 
   5   chr5_21390737   Sample    T    G        0      0        2 
   5   chr5_21393722     AAsi    C    A        0      0        2 
   5   chr5_21393722     AKia    C    A        0      0        2 
   5   chr5_21393722     AOna    C    A        0      0        2 
   5   chr5_21393722     ASom    C    A        0      0        2 
   5   chr5_21393722     HCab    C    A        0      0        2 
   5   chr5_21393722     HPrz    C    A        0      0        2 
   5   chr5_21393722     ZBoe    C    A        0      0        2 
   5   chr5_21393722     ZGre    C    A        0      0        2 
   5   chr5_21393722     ZHar    C    A      0.5      1        2 
   5   chr5_21393722   Sample    C    A        0      0        2 
   5   chr5_21396708     AAsi    C    G        0      0        2 
   5   chr5_21396708     AKia    C    G        0      0        2 
   5   chr5_21396708     AOna    C    G        0      0        2 
   5   chr5_21396708     ASom    C    G        0      0        2 
   5   chr5_21396708     HCab    C    G        0      0        2 
   5   chr5_21396708     HPrz    C    G        0      0        2 
   5   chr5_21396708     ZBoe    C    G        0      0        2 
   5   chr5_21396708     ZGre    C    G        0      0        2 
   5   chr5_21396708     ZHar    C    G        1      2        2 
   5   chr5_21396708   Sample    C    G        0      0        2 
   5   chr5_21418835     AAsi    C    A        0      0        2 
   5   chr5_21418835     AKia    C    A        0      0        2 
   5   chr5_21418835     AOna    C    A      0.5      1        2 
   5   chr5_21418835     ASom    C    A        0      0        2 
   5   chr5_21418835     HCab    C    A        0      0        2 
   5   chr5_21418835     HPrz    C    A        0      0        2 
   5   chr5_21418835     ZBoe    C    A        0      0        2 
   5   chr5_21418835     ZGre    C    A        0      0        2 
   5   chr5_21418835     ZHar    C    A        0      0        2 
   5   chr5_21418835   Sample    C    A        0      0        2 
   5   chr5_21418861     AAsi    G    C        0      0        2 
   5   chr5_21418861     AKia    G    C        0      0        2 
   5   chr5_21418861     AOna    G    C        0      0        2 
   5   chr5_21418861     ASom    G    C        0      0        2 
   5   chr5_21418861     HCab    G    C        1      2        2 
   5   chr5_21418861     HPrz    G    C        1      2        2 
   5   chr5_21418861     ZBoe    G    C        0      0        2 
   5   chr5_21418861     ZGre    G    C        0      0        2 
   5   chr5_21418861     ZHar    G    C        0      0        2 
   5   chr5_21418861   Sample    G    C        0      0        2 
   5   chr5_21431613     AAsi    G    C        0      0        2 
   5   chr5_21431613     AKia    G    C        0      0        2 
   5   chr5_21431613     AOna    G    C        0      0        2 
   5   chr5_21431613     ASom    G    C        0      0        2 
   5   chr5_21431613     HCab    G    C        0      0        2 
   5   chr5_21431613     HPrz    G    C        0      0        2 
   5   chr5_21431613     ZBoe    G    C        0      0        2 
   5   chr5_21431613     ZGre    G    C      0.5      1        2 
   5   chr5_21431613     ZHar    G    C        0      0        2 
   5   chr5_21431613   Sample    G    C        0      0        2 
   5   chr5_21441294     AAsi    G    C        0      0        2 
   5   chr5_21441294     AKia    G    C        0      0        2 
   5   chr5_21441294     AOna    G    C        0      0        2 
   5   chr5_21441294     ASom    G    C        0      0        2 
   5   chr5_21441294     HCab    G    C        1      2        2 
   5   chr5_21441294     HPrz    G    C        1      2        2 
   5   chr5_21441294     ZBoe    G    C        0      0        2 
   5   chr5_21441294     ZGre    G    C        0      0        2 
   5   chr5_21441294     ZHar    G    C        0      0        2 
   5   chr5_21441294   Sample    G    C        0      0        2 
   5   chr5_21442814     AAsi    T    G        0      0        2 
   5   chr5_21442814     AKia    T    G        0      0        2 
   5   chr5_21442814     AOna    T    G        0      0        2 
   5   chr5_21442814     ASom    T    G        0      0        2 
   5   chr5_21442814     HCab    T    G        1      2        2 
   5   chr5_21442814     HPrz    T    G        0      0        2 
   5   chr5_21442814     ZBoe    T    G        0      0        2 
   5   chr5_21442814     ZGre    T    G        0      0        2 
   5   chr5_21442814     ZHar    T    G        0      0        2 
   5   chr5_21442814   Sample    T    G        0      0        2 
   5   chr5_21450845     AAsi    G    C        0      0        2 
   5   chr5_21450845     AKia    G    C        0      0        2 
   5   chr5_21450845     AOna    G    C        0      0        2 
   5   chr5_21450845     ASom    G    C        0      0        2 
   5   chr5_21450845     HCab    G    C        0      0        2 
   5   chr5_21450845     HPrz    G    C        0      0        2 
   5   chr5_21450845     ZBoe    G    C        0      0        2 
   5   chr5_21450845     ZGre    G    C        1      2        2 
   5   chr5_21450845     ZHar    G    C        0      0        2 
   5   chr5_21450845   Sample    G    C        0      0        2 
   5   chr5_21452712     AAsi    C    G        0      0        2 
   5   chr5_21452712     AKia    C    G        0      0        2 
   5   chr5_21452712     AOna    C    G        0      0        2 
   5   chr5_21452712     ASom    C    G        0      0        2 
   5   chr5_21452712     HCab    C    G        0      0        2 
   5   chr5_21452712     HPrz    C    G        0      0        2 
   5   chr5_21452712     ZBoe    C    G        1      2        2 
   5   chr5_21452712     ZGre    C    G        0      0        2 
   5   chr5_21452712     ZHar    C    G        0      0        2 
   5   chr5_21452712   Sample    C    G        0      0        2 
   5   chr5_21467084     AAsi    T    G        0      0        2 
   5   chr5_21467084     AKia    T    G        0      0        2 
   5   chr5_21467084     AOna    T    G        0      0        2 
   5   chr5_21467084     ASom    T    G        0      0        2 
   5   chr5_21467084     HCab    T    G        1      2        2 
   5   chr5_21467084     HPrz    T    G        1      2        2 
   5   chr5_21467084     ZBoe    T    G        0      0        2 
   5   chr5_21467084     ZGre    T    G        0      0        2 
   5   chr5_21467084     ZHar    T    G        0      0        2 
   5   chr5_21467084   Sample    T    G        0      0        2 
   5   chr5_21525932     AAsi    A    C        0      0        2 
   5   chr5_21525932     AKia    A    C        0      0        2 
   5   chr5_21525932     AOna    A    C        0      0        2 
   5   chr5_21525932     ASom    A    C        0      0        2 
   5   chr5_21525932     HCab    A    C        0      0        2 
   5   chr5_21525932     HPrz    A    C        0      0        2 
   5   chr5_21525932     ZBoe    A    C        1      2        2 
   5   chr5_21525932     ZGre    A    C        1      2        2 
   5   chr5_21525932     ZHar    A    C        1      2        2 
   5   chr5_21525932   Sample    A    C        0      0        2 
   5   chr5_21562750     AAsi    C    G        0      0        2 
   5   chr5_21562750     AKia    C    G        0      0        2 
   5   chr5_21562750     AOna    C    G        0      0        2 
   5   chr5_21562750     ASom    C    G        0      0        2 
   5   chr5_21562750     HCab    C    G      0.5      1        2 
   5   chr5_21562750     HPrz    C    G        0      0        2 
   5   chr5_21562750     ZBoe    C    G        0      0        2 
   5   chr5_21562750     ZGre    C    G        0      0        2 
   5   chr5_21562750     ZHar    C    G        0      0        2 
   5   chr5_21562750   Sample    C    G        0      0        2 
   5   chr5_21591265     AAsi    T    G        0      0        2 
   5   chr5_21591265     AKia    T    G        0      0        2 
   5   chr5_21591265     AOna    T    G        0      0        2 
   5   chr5_21591265     ASom    T    G        0      0        2 
   5   chr5_21591265     HCab    T    G        1      2        2 
   5   chr5_21591265     HPrz    T    G        1      2        2 
   5   chr5_21591265     ZBoe    T    G        0      0        2 
   5   chr5_21591265     ZGre    T    G        0      0        2 
   5   chr5_21591265     ZHar    T    G        0      0        2 
   5   chr5_21591265   Sample    T    G        0      0        2 
   5   chr5_21594171     AAsi    C    G        0      0        2 
   5   chr5_21594171     AKia    C    G        0      0        2 
   5   chr5_21594171     AOna    C    G        0      0        2 
   5   chr5_21594171     ASom    C    G        0      0        2 
   5   chr5_21594171     HCab    C    G        0      0        2 
   5   chr5_21594171     HPrz    C    G        0      0        2 
   5   chr5_21594171     ZBoe    C    G      0.5      1        2 
   5   chr5_21594171     ZGre    C    G        0      0        2 
   5   chr5_21594171     ZHar    C    G        0      0        2 
   5   chr5_21594171   Sample    C    G        0      0        2 
   5   chr5_21611244     AAsi    G    C        0      0        2 
   5   chr5_21611244     AKia    G    C        0      0        2 
   5   chr5_21611244     AOna    G    C        0      0        2 
   5   chr5_21611244     ASom    G    C        0      0        2 
   5   chr5_21611244     HCab    G    C        0      0        2 
   5   chr5_21611244     HPrz    G    C        0      0        2 
   5   chr5_21611244     ZBoe    G    C        0      0        2 
   5   chr5_21611244     ZGre    G    C        0      0        2 
   5   chr5_21611244     ZHar    G    C      0.5      1        2 
   5   chr5_21611244   Sample    G    C        0      0        2 
   5   chr5_21615296     AAsi    G    C        0      0        2 
   5   chr5_21615296     AKia    G    C        0      0        2 
   5   chr5_21615296     AOna    G    C      0.5      1        2 
   5   chr5_21615296     ASom    G    C        0      0        2 
   5   chr5_21615296     HCab    G    C        0      0        2 
   5   chr5_21615296     HPrz    G    C        0      0        2 
   5   chr5_21615296     ZBoe    G    C        0      0        2 
   5   chr5_21615296     ZGre    G    C        0      0        2 
   5   chr5_21615296     ZHar    G    C        0      0        2 
   5   chr5_21615296   Sample    G    C        0      0        2 
   5   chr5_21703129     AAsi    G    C        0      0        2 
   5   chr5_21703129     AKia    G    C        1      2        2 
   5   chr5_21703129     AOna    G    C        1      2        2 
   5   chr5_21703129     ASom    G    C        0      0        2 
   5   chr5_21703129     HCab    G    C        0      0        2 
   5   chr5_21703129     HPrz    G    C        0      0        2 
   5   chr5_21703129     ZBoe    G    C      0.5      1        2 
   5   chr5_21703129     ZGre    G    C        1      2        2 
   5   chr5_21703129     ZHar    G    C        1      2        2 
   5   chr5_21703129   Sample    G    C        0      0        2 
   5   chr5_21717581     AAsi    G    T        0      0        2 
   5   chr5_21717581     AKia    G    T        0      0        2 
   5   chr5_21717581     AOna    G    T        0      0        2 
   5   chr5_21717581     ASom    G    T        0      0        2 
   5   chr5_21717581     HCab    G    T        1      2        2 
   5   chr5_21717581     HPrz    G    T        1      2        2 
   5   chr5_21717581     ZBoe    G    T        0      0        2 
   5   chr5_21717581     ZGre    G    T        0      0        2 
   5   chr5_21717581     ZHar    G    T        0      0        2 
   5   chr5_21717581   Sample    G    T        0      0        2 
   5   chr5_21729769     AAsi    C    A      0.5      1        2 
   5   chr5_21729769     AKia    C    A        0      0        2 
   5   chr5_21729769     AOna    C    A        0      0        2 
   5   chr5_21729769     ASom    C    A        0      0        2 
   5   chr5_21729769     HCab    C    A        0      0        2 
   5   chr5_21729769     HPrz    C    A        0      0        2 
   5   chr5_21729769     ZBoe    C    A        0      0        2 
   5   chr5_21729769     ZGre    C    A        0      0        2 
   5   chr5_21729769     ZHar    C    A        0      0        2 
   5   chr5_21729769   Sample    C    A        0      0        2 
   5   chr5_21734288     AAsi    C    G        0      0        2 
   5   chr5_21734288     AKia    C    G        0      0        2 
   5   chr5_21734288     AOna    C    G      0.5      1        2 
   5   chr5_21734288     ASom    C    G        0      0        2 
   5   chr5_21734288     HCab    C    G        0      0        2 
   5   chr5_21734288     HPrz    C    G        0      0        2 
   5   chr5_21734288     ZBoe    C    G        0      0        2 
   5   chr5_21734288     ZGre    C    G        0      0        2 
   5   chr5_21734288     ZHar    C    G        0      0        2 
   5   chr5_21734288   Sample    C    G        0      0        2 
   5   chr5_21751269     AAsi    T    A        0      0        2 
   5   chr5_21751269     AKia    T    A        1      2        2 
   5   chr5_21751269     AOna    T    A        0      0        2 
   5   chr5_21751269     ASom    T    A        0      0        2 
   5   chr5_21751269     HCab    T    A        0      0        2 
   5   chr5_21751269     HPrz    T    A        0      0        2 
   5   chr5_21751269     ZBoe    T    A        0      0        2 
   5   chr5_21751269     ZGre    T    A        0      0        2 
   5   chr5_21751269     ZHar    T    A        0      0        2 
   5   chr5_21751269   Sample    T    A        0      0        2 
   5   chr5_21770411     AAsi    C    A        0      0        2 
   5   chr5_21770411     AKia    C    A        0      0        2 
   5   chr5_21770411     AOna    C    A        0      0        2 
   5   chr5_21770411     ASom    C    A        0      0        2 
   5   chr5_21770411     HCab    C    A        0      0        2 
   5   chr5_21770411     HPrz    C    A        0      0        2 
   5   chr5_21770411     ZBoe    C    A      0.5      1        2 
   5   chr5_21770411     ZGre    C    A        0      0        2 
   5   chr5_21770411     ZHar    C    A        0      0        2 
   5   chr5_21770411   Sample    C    A        0      0        2 
   5   chr5_21775521     AAsi    A    C        0      0        2 
   5   chr5_21775521     AKia    A    C      0.5      1        2 
   5   chr5_21775521     AOna    A    C        0      0        2 
   5   chr5_21775521     ASom    A    C        0      0        2 
   5   chr5_21775521     HCab    A    C        0      0        2 
   5   chr5_21775521     HPrz    A    C        0      0        2 
   5   chr5_21775521     ZBoe    A    C        0      0        2 
   5   chr5_21775521     ZGre    A    C        0      0        2 
   5   chr5_21775521     ZHar    A    C        0      0        2 
   5   chr5_21775521   Sample    A    C        0      0        2 
   5   chr5_21825482     AAsi    A    C        0      0        2 
   5   chr5_21825482     AKia    A    C        0      0        2 
   5   chr5_21825482     AOna    A    C        0      0        2 
   5   chr5_21825482     ASom    A    C        0      0        2 
   5   chr5_21825482     HCab    A    C        0      0        2 
   5   chr5_21825482     HPrz    A    C        0      0        2 
   5   chr5_21825482     ZBoe    A    C        0      0        2 
   5   chr5_21825482     ZGre    A    C        0      0        2 
   5   chr5_21825482     ZHar    A    C        1      2        2 
   5   chr5_21825482   Sample    A    C        0      0        2 
   5   chr5_21843465     AAsi    C    G        0      0        2 
   5   chr5_21843465     AKia    C    G        0      0        2 
   5   chr5_21843465     AOna    C    G        0      0        2 
   5   chr5_21843465     ASom    C    G        0      0        2 
   5   chr5_21843465     HCab    C    G        0      0        2 
   5   chr5_21843465     HPrz    C    G        0      0        2 
   5   chr5_21843465     ZBoe    C    G      0.5      1        2 
   5   chr5_21843465     ZGre    C    G        0      0        2 
   5   chr5_21843465     ZHar    C    G        0      0        2 
   5   chr5_21843465   Sample    C    G        0      0        2 
   5   chr5_21865245     AAsi    T    A        0      0        2 
   5   chr5_21865245     AKia    T    A        0      0        2 
   5   chr5_21865245     AOna    T    A        1      2        2 
   5   chr5_21865245     ASom    T    A        0      0        2 
   5   chr5_21865245     HCab    T    A        0      0        2 
   5   chr5_21865245     HPrz    T    A        0      0        2 
   5   chr5_21865245     ZBoe    T    A        0      0        2 
   5   chr5_21865245     ZGre    T    A        0      0        2 
   5   chr5_21865245     ZHar    T    A        0      0        2 
   5   chr5_21865245   Sample    T    A        0      0        2 
   5   chr5_21898937     AAsi    T    G        0      0        2 
   5   chr5_21898937     AKia    T    G        0      0        2 
   5   chr5_21898937     AOna    T    G        0      0        2 
   5   chr5_21898937     ASom    T    G        0      0        2 
   5   chr5_21898937     HCab    T    G        1      2        2 
   5   chr5_21898937     HPrz    T    G        1      2        2 
   5   chr5_21898937     ZBoe    T    G        0      0        2 
   5   chr5_21898937     ZGre    T    G        0      0        2 
   5   chr5_21898937     ZHar    T    G        0      0        2 
   5   chr5_21898937   Sample    T    G        0      0        2 
   5   chr5_21952149     AAsi    G    T        0      0        2 
   5   chr5_21952149     AKia    G    T        0      0        2 
   5   chr5_21952149     AOna    G    T        0      0        2 
   5   chr5_21952149     ASom    G    T        0      0        2 
   5   chr5_21952149     HCab    G    T        1      2        2 
   5   chr5_21952149     HPrz    G    T        1      2        2 
   5   chr5_21952149     ZBoe    G    T        0      0        2 
   5   chr5_21952149     ZGre    G    T        0      0        2 
   5   chr5_21952149     ZHar    G    T        0      0        2 
   5   chr5_21952149   Sample    G    T        0      0        2 
   5   chr5_21959578     AAsi    C    G        0      0        2 
   5   chr5_21959578     AKia    C    G        0      0        2 
   5   chr5_21959578     AOna    C    G        0      0        2 
   5   chr5_21959578     ASom    C    G        0      0        2 
   5   chr5_21959578     HCab    C    G        1      2        2 
   5   chr5_21959578     HPrz    C    G        1      2        2 
   5   chr5_21959578     ZBoe    C    G        0      0        2 
   5   chr5_21959578     ZGre    C    G        0      0        2 
   5   chr5_21959578     ZHar    C    G        0      0        2 
   5   chr5_21959578   Sample    C    G        0      0        2 
   5   chr5_21973423     AAsi    G    C        0      0        2 
   5   chr5_21973423     AKia    G    C        0      0        2 
   5   chr5_21973423     AOna    G    C        0      0        2 
   5   chr5_21973423     ASom    G    C        0      0        2 
   5   chr5_21973423     HCab    G    C        1      2        2 
   5   chr5_21973423     HPrz    G    C        1      2        2 
   5   chr5_21973423     ZBoe    G    C        0      0        2 
   5   chr5_21973423     ZGre    G    C        0      0        2 
   5   chr5_21973423     ZHar    G    C        0      0        2 
   5   chr5_21973423   Sample    G    C        0      0        2 
   5   chr5_21995279     AAsi    G    C        0      0        2 
   5   chr5_21995279     AKia    G    C        1      2        2 
   5   chr5_21995279     AOna    G    C        0      0        2 
   5   chr5_21995279     ASom    G    C        0      0        2 
   5   chr5_21995279     HCab    G    C        0      0        2 
   5   chr5_21995279     HPrz    G    C        0      0        2 
   5   chr5_21995279     ZBoe    G    C        0      0        2 
   5   chr5_21995279     ZGre    G    C        0      0        2 
   5   chr5_21995279     ZHar    G    C        0      0        2 
   5   chr5_21995279   Sample    G    C        0      0        2 
   5   chr5_22002677     AAsi    T    A        0      0        2 
   5   chr5_22002677     AKia    T    A        0      0        2 
   5   chr5_22002677     AOna    T    A        1      2        2 
   5   chr5_22002677     ASom    T    A        0      0        2 
   5   chr5_22002677     HCab    T    A        0      0        2 
   5   chr5_22002677     HPrz    T    A        0      0        2 
   5   chr5_22002677     ZBoe    T    A        0      0        2 
   5   chr5_22002677     ZGre    T    A        0      0        2 
   5   chr5_22002677     ZHar    T    A        0      0        2 
   5   chr5_22002677   Sample    T    A        0      0        2 
   5   chr5_22007935     AAsi    T    A        0      0        2 
   5   chr5_22007935     AKia    T    A        0      0        2 
   5   chr5_22007935     AOna    T    A        0      0        2 
   5   chr5_22007935     ASom    T    A        0      0        2 
   5   chr5_22007935     HCab    T    A        0      0        2 
   5   chr5_22007935     HPrz    T    A        0      0        2 
   5   chr5_22007935     ZBoe    T    A        1      2        2 
   5   chr5_22007935     ZGre    T    A        0      0        2 
   5   chr5_22007935     ZHar    T    A        0      0        2 
   5   chr5_22007935   Sample    T    A        0      0        2 
   5   chr5_22014472     AAsi    C    G        0      0        2 
   5   chr5_22014472     AKia    C    G        0      0        2 
   5   chr5_22014472     AOna    C    G        0      0        2 
   5   chr5_22014472     ASom    C    G        0      0        2 
   5   chr5_22014472     HCab    C    G      0.5      1        2 
   5   chr5_22014472     HPrz    C    G        0      0        2 
   5   chr5_22014472     ZBoe    C    G        0      0        2 
   5   chr5_22014472     ZGre    C    G        0      0        2 
   5   chr5_22014472     ZHar    C    G        0      0        2 
   5   chr5_22014472   Sample    C    G        0      0        2 
   5   chr5_22037873     AAsi    C    A        0      0        2 
   5   chr5_22037873     AKia    C    A        0      0        2 
   5   chr5_22037873     AOna    C    A      0.5      1        2 
   5   chr5_22037873     ASom    C    A        0      0        2 
   5   chr5_22037873     HCab    C    A        0      0        2 
   5   chr5_22037873     HPrz    C    A        0      0        2 
   5   chr5_22037873     ZBoe    C    A        0      0        2 
   5   chr5_22037873     ZGre    C    A        0      0        2 
   5   chr5_22037873     ZHar    C    A        0      0        2 
   5   chr5_22037873   Sample    C    A        0      0        2 
   5   chr5_22046503     AAsi    T    G        0      0        2 
   5   chr5_22046503     AKia    T    G        0      0        2 
   5   chr5_22046503     AOna    T    G        0      0        2 
   5   chr5_22046503     ASom    T    G        0      0        2 
   5   chr5_22046503     HCab    T    G        0      0        2 
   5   chr5_22046503     HPrz    T    G      0.5      1        2 
   5   chr5_22046503     ZBoe    T    G        0      0        2 
   5   chr5_22046503     ZGre    T    G        0      0        2 
   5   chr5_22046503     ZHar    T    G        0      0        2 
   5   chr5_22046503   Sample    T    G        0      0        2 
   5   chr5_22057291     AAsi    G    C        0      0        2 
   5   chr5_22057291     AKia    G    C        0      0        2 
   5   chr5_22057291     AOna    G    C        0      0        2 
   5   chr5_22057291     ASom    G    C        0      0        2 
   5   chr5_22057291     HCab    G    C        1      2        2 
   5   chr5_22057291     HPrz    G    C        0      0        2 
   5   chr5_22057291     ZBoe    G    C        0      0        2 
   5   chr5_22057291     ZGre    G    C        0      0        2 
   5   chr5_22057291     ZHar    G    C        0      0        2 
   5   chr5_22057291   Sample    G    C        0      0        2 
   5   chr5_22109859     AAsi    T    G        0      0        2 
   5   chr5_22109859     AKia    T    G        0      0        2 
   5   chr5_22109859     AOna    T    G        0      0        2 
   5   chr5_22109859     ASom    T    G        0      0        2 
   5   chr5_22109859     HCab    T    G        0      0        2 
   5   chr5_22109859     HPrz    T    G        0      0        2 
   5   chr5_22109859     ZBoe    T    G      0.5      1        2 
   5   chr5_22109859     ZGre    T    G        0      0        2 
   5   chr5_22109859     ZHar    T    G        0      0        2 
   5   chr5_22109859   Sample    T    G        0      0        2 
   5   chr5_22136809     AAsi    C    A        1      2        2 
   5   chr5_22136809     AKia    C    A        0      0        2 
   5   chr5_22136809     AOna    C    A        0      0        2 
   5   chr5_22136809     ASom    C    A        1      2        2 
   5   chr5_22136809     HCab    C    A        0      0        2 
   5   chr5_22136809     HPrz    C    A        0      0        2 
   5   chr5_22136809     ZBoe    C    A        0      0        2 
   5   chr5_22136809     ZGre    C    A        0      0        2 
   5   chr5_22136809     ZHar    C    A        0      0        2 
   5   chr5_22136809   Sample    C    A        1      2        2 
   5   chr5_22139566     AAsi    C    G        0      0        2 
   5   chr5_22139566     AKia    C    G      0.5      1        2 
   5   chr5_22139566     AOna    C    G        0      0        2 
   5   chr5_22139566     ASom    C    G        0      0        2 
   5   chr5_22139566     HCab    C    G        0      0        2 
   5   chr5_22139566     HPrz    C    G        0      0        2 
   5   chr5_22139566     ZBoe    C    G        0      0        2 
   5   chr5_22139566     ZGre    C    G        0      0        2 
   5   chr5_22139566     ZHar    C    G        0      0        2 
   5   chr5_22139566   Sample    C    G        0      0        2 
   5   chr5_22142812     AAsi    A    C        0      0        2 
   5   chr5_22142812     AKia    A    C        0      0        2 
   5   chr5_22142812     AOna    A    C        0      0        2 
   5   chr5_22142812     ASom    A    C      0.5      1        2 
   5   chr5_22142812     HCab    A    C        0      0        2 
   5   chr5_22142812     HPrz    A    C        0      0        2 
   5   chr5_22142812     ZBoe    A    C        0      0        2 
   5   chr5_22142812     ZGre    A    C        0      0        2 
   5   chr5_22142812     ZHar    A    C        0      0        2 
   5   chr5_22142812   Sample    A    C        0      0        2 
   5   chr5_22191733     AAsi    T    A        0      0        2 
   5   chr5_22191733     AKia    T    A        0      0        2 
   5   chr5_22191733     AOna    T    A        0      0        2 
   5   chr5_22191733     ASom    T    A        0      0        2 
   5   chr5_22191733     HCab    T    A        1      2        2 
   5   chr5_22191733     HPrz    T    A        1      2        2 
   5   chr5_22191733     ZBoe    T    A        0      0        2 
   5   chr5_22191733     ZGre    T    A        0      0        2 
   5   chr5_22191733     ZHar    T    A        0      0        2 
   5   chr5_22191733   Sample    T    A        0      0        2 
   5   chr5_22195156     AAsi    A    T        0      0        2 
   5   chr5_22195156     AKia    A    T        0      0        2 
   5   chr5_22195156     AOna    A    T        0      0        2 
   5   chr5_22195156     ASom    A    T        0      0        2 
   5   chr5_22195156     HCab    A    T        1      2        2 
   5   chr5_22195156     HPrz    A    T        1      2        2 
   5   chr5_22195156     ZBoe    A    T        0      0        2 
   5   chr5_22195156     ZGre    A    T        0      0        2 
   5   chr5_22195156     ZHar    A    T        0      0        2 
   5   chr5_22195156   Sample    A    T        0      0        2 
   5   chr5_22204824     AAsi    G    T        0      0        2 
   5   chr5_22204824     AKia    G    T        0      0        2 
   5   chr5_22204824     AOna    G    T        0      0        2 
   5   chr5_22204824     ASom    G    T        0      0        2 
   5   chr5_22204824     HCab    G    T        0      0        2 
   5   chr5_22204824     HPrz    G    T        0      0        2 
   5   chr5_22204824     ZBoe    G    T        1      2        2 
   5   chr5_22204824     ZGre    G    T        0      0        2 
   5   chr5_22204824     ZHar    G    T        0      0        2 
   5   chr5_22204824   Sample    G    T        0      0        2 
   5   chr5_22217615     AAsi    T    G        0      0        2 
   5   chr5_22217615     AKia    T    G        1      2        2 
   5   chr5_22217615     AOna    T    G        1      2        2 
   5   chr5_22217615     ASom    T    G        0      0        2 
   5   chr5_22217615     HCab    T    G        0      0        2 
   5   chr5_22217615     HPrz    T    G        0      0        2 
   5   chr5_22217615     ZBoe    T    G        0      0        2 
   5   chr5_22217615     ZGre    T    G        0      0        2 
   5   chr5_22217615     ZHar    T    G        0      0        2 
   5   chr5_22217615   Sample    T    G        0      0        2 
   5   chr5_22218991     AAsi    G    T        0      0        2 
   5   chr5_22218991     AKia    G    T        0      0        2 
   5   chr5_22218991     AOna    G    T        0      0        2 
   5   chr5_22218991     ASom    G    T      0.5      1        2 
   5   chr5_22218991     HCab    G    T        0      0        2 
   5   chr5_22218991     HPrz    G    T        0      0        2 
   5   chr5_22218991     ZBoe    G    T        0      0        2 
   5   chr5_22218991     ZGre    G    T        0      0        2 
   5   chr5_22218991     ZHar    G    T        0      0        2 
   5   chr5_22218991   Sample    G    T        0      0        2 
   5   chr5_22236436     AAsi    G    T        0      0        2 
   5   chr5_22236436     AKia    G    T        0      0        2 
   5   chr5_22236436     AOna    G    T        0      0        2 
   5   chr5_22236436     ASom    G    T        0      0        2 
   5   chr5_22236436     HCab    G    T        0      0        2 
   5   chr5_22236436     HPrz    G    T        0      0        2 
   5   chr5_22236436     ZBoe    G    T        0      0        2 
   5   chr5_22236436     ZGre    G    T        0      0        2 
   5   chr5_22236436     ZHar    G    T        1      2        2 
   5   chr5_22236436   Sample    G    T        0      0        2 
   5   chr5_22250141     AAsi    A    C        0      0        2 
   5   chr5_22250141     AKia    A    C        0      0        2 
   5   chr5_22250141     AOna    A    C        0      0        2 
   5   chr5_22250141     ASom    A    C        0      0        2 
   5   chr5_22250141     HCab    A    C        0      0        2 
   5   chr5_22250141     HPrz    A    C        0      0        2 
   5   chr5_22250141     ZBoe    A    C        0      0        2 
   5   chr5_22250141     ZGre    A    C      0.5      1        2 
   5   chr5_22250141     ZHar    A    C        0      0        2 
   5   chr5_22250141   Sample    A    C        0      0        2 
   5   chr5_22299961     AAsi    C    A        0      0        2 
   5   chr5_22299961     AKia    C    A        1      2        2 
   5   chr5_22299961     AOna    C    A      0.5      1        2 
   5   chr5_22299961     ASom    C    A        0      0        2 
   5   chr5_22299961     HCab    C    A        0      0        2 
   5   chr5_22299961     HPrz    C    A        0      0        2 
   5   chr5_22299961     ZBoe    C    A        0      0        2 
   5   chr5_22299961     ZGre    C    A        0      0        2 
   5   chr5_22299961     ZHar    C    A        0      0        2 
   5   chr5_22299961   Sample    C    A        0      0        2 
   5   chr5_22307631     AAsi    G    T        0      0        2 
   5   chr5_22307631     AKia    G    T        0      0        2 
   5   chr5_22307631     AOna    G    T      0.5      1        2 
   5   chr5_22307631     ASom    G    T        0      0        2 
   5   chr5_22307631     HCab    G    T        0      0        2 
   5   chr5_22307631     HPrz    G    T        0      0        2 
   5   chr5_22307631     ZBoe    G    T        0      0        2 
   5   chr5_22307631     ZGre    G    T        0      0        2 
   5   chr5_22307631     ZHar    G    T        0      0        2 
   5   chr5_22307631   Sample    G    T        0      0        2 
   5   chr5_22335553     AAsi    G    T      0.5      1        2 
   5   chr5_22335553     AKia    G    T        0      0        2 
   5   chr5_22335553     AOna    G    T        0      0        2 
   5   chr5_22335553     ASom    G    T        0      0        2 
   5   chr5_22335553     HCab    G    T        0      0        2 
   5   chr5_22335553     HPrz    G    T        0      0        2 
   5   chr5_22335553     ZBoe    G    T        0      0        2 
   5   chr5_22335553     ZGre    G    T        0      0        2 
   5   chr5_22335553     ZHar    G    T        0      0        2 
   5   chr5_22335553   Sample    G    T        0      0        2 
   5   chr5_22343713     AAsi    G    T        0      0        2 
   5   chr5_22343713     AKia    G    T        0      0        2 
   5   chr5_22343713     AOna    G    T        0      0        2 
   5   chr5_22343713     ASom    G    T        0      0        2 
   5   chr5_22343713     HCab    G    T        0      0        2 
   5   chr5_22343713     HPrz    G    T        0      0        2 
   5   chr5_22343713     ZBoe    G    T      0.5      1        2 
   5   chr5_22343713     ZGre    G    T        0      0        2 
   5   chr5_22343713     ZHar    G    T        0      0        2 
   5   chr5_22343713   Sample    G    T        0      0        2 
   5   chr5_22364478     AAsi    C    A        0      0        2 
   5   chr5_22364478     AKia    C    A        0      0        2 
   5   chr5_22364478     AOna    C    A        0      0        2 
   5   chr5_22364478     ASom    C    A        0      0        2 
   5   chr5_22364478     HCab    C    A        0      0        2 
   5   chr5_22364478     HPrz    C    A        0      0        2 
   5   chr5_22364478     ZBoe    C    A        0      0        2 
   5   chr5_22364478     ZGre    C    A        0      0        2 
   5   chr5_22364478     ZHar    C    A      0.5      1        2 
   5   chr5_22364478   Sample    C    A        0      0        2 
   5   chr5_22394363     AAsi    G    C        0      0        2 
   5   chr5_22394363     AKia    G    C        0      0        2 
   5   chr5_22394363     AOna    G    C      0.5      1        2 
   5   chr5_22394363     ASom    G    C        0      0        2 
   5   chr5_22394363     HCab    G    C        0      0        2 
   5   chr5_22394363     HPrz    G    C        0      0        2 
   5   chr5_22394363     ZBoe    G    C        0      0        2 
   5   chr5_22394363     ZGre    G    C        0      0        2 
   5   chr5_22394363     ZHar    G    C        0      0        2 
   5   chr5_22394363   Sample    G    C        0      0        2 
   5   chr5_22415369     AAsi    A    C        0      0        2 
   5   chr5_22415369     AKia    A    C        0      0        2 
   5   chr5_22415369     AOna    A    C        0      0        2 
   5   chr5_22415369     ASom    A    C        0      0        2 
   5   chr5_22415369     HCab    A    C        1      2        2 
   5   chr5_22415369     HPrz    A    C        1      2        2 
   5   chr5_22415369     ZBoe    A    C        0      0        2 
   5   chr5_22415369     ZGre    A    C        0      0        2 
   5   chr5_22415369     ZHar    A    C        0      0        2 
   5   chr5_22415369   Sample    A    C        0      0        2 
   5   chr5_22424484     AAsi    T    G        0      0        2 
   5   chr5_22424484     AKia    T    G        0      0        2 
   5   chr5_22424484     AOna    T    G        0      0        2 
   5   chr5_22424484     ASom    T    G        1      2        2 
   5   chr5_22424484     HCab    T    G        0      0        2 
   5   chr5_22424484     HPrz    T    G        0      0        2 
   5   chr5_22424484     ZBoe    T    G        0      0        2 
   5   chr5_22424484     ZGre    T    G        0      0        2 
   5   chr5_22424484     ZHar    T    G        0      0        2 
   5   chr5_22424484   Sample    T    G        0      0        2 
   5   chr5_22434805     AAsi    C    A        0      0        2 
   5   chr5_22434805     AKia    C    A        0      0        2 
   5   chr5_22434805     AOna    C    A        0      0        2 
   5   chr5_22434805     ASom    C    A        0      0        2 
   5   chr5_22434805     HCab    C    A        0      0        2 
   5   chr5_22434805     HPrz    C    A        0      0        2 
   5   chr5_22434805     ZBoe    C    A      0.5      1        2 
   5   chr5_22434805     ZGre    C    A        0      0        2 
   5   chr5_22434805     ZHar    C    A        0      0        2 
   5   chr5_22434805   Sample    C    A        0      0        2 
   5   chr5_22453405     AAsi    T    A        0      0        2 
   5   chr5_22453405     AKia    T    A        0      0        2 
   5   chr5_22453405     AOna    T    A        0      0        2 
   5   chr5_22453405     ASom    T    A      0.5      1        2 
   5   chr5_22453405     HCab    T    A        0      0        2 
   5   chr5_22453405     HPrz    T    A        0      0        2 
   5   chr5_22453405     ZBoe    T    A        0      0        2 
   5   chr5_22453405     ZGre    T    A        0      0        2 
   5   chr5_22453405     ZHar    T    A        0      0        2 
   5   chr5_22453405   Sample    T    A        0      0        2 
   5   chr5_22464275     AAsi    C    A        0      0        2 
   5   chr5_22464275     AKia    C    A        1      2        2 
   5   chr5_22464275     AOna    C    A      0.5      1        2 
   5   chr5_22464275     ASom    C    A        0      0        2 
   5   chr5_22464275     HCab    C    A        0      0        2 
   5   chr5_22464275     HPrz    C    A        0      0        2 
   5   chr5_22464275     ZBoe    C    A        0      0        2 
   5   chr5_22464275     ZGre    C    A        0      0        2 
   5   chr5_22464275     ZHar    C    A        0      0        2 
   5   chr5_22464275   Sample    C    A        0      0        2 
   5   chr5_22470942     AAsi    C    A        0      0        2 
   5   chr5_22470942     AKia    C    A        0      0        2 
   5   chr5_22470942     AOna    C    A        0      0        2 
   5   chr5_22470942     ASom    C    A      0.5      1        2 
   5   chr5_22470942     HCab    C    A        0      0        2 
   5   chr5_22470942     HPrz    C    A        0      0        2 
   5   chr5_22470942     ZBoe    C    A        0      0        2 
   5   chr5_22470942     ZGre    C    A        0      0        2 
   5   chr5_22470942     ZHar    C    A        0      0        2 
   5   chr5_22470942   Sample    C    A        0      0        2 
   5   chr5_22476140     AAsi    G    C        0      0        2 
   5   chr5_22476140     AKia    G    C        0      0        2 
   5   chr5_22476140     AOna    G    C        0      0        2 
   5   chr5_22476140     ASom    G    C        0      0        2 
   5   chr5_22476140     HCab    G    C        0      0        2 
   5   chr5_22476140     HPrz    G    C        0      0        2 
   5   chr5_22476140     ZBoe    G    C        0      0        2 
   5   chr5_22476140     ZGre    G    C      0.5      1        2 
   5   chr5_22476140     ZHar    G    C        0      0        2 
   5   chr5_22476140   Sample    G    C        0      0        2 
   5   chr5_22489419     AAsi    C    A        0      0        2 
   5   chr5_22489419     AKia    C    A        0      0        2 
   5   chr5_22489419     AOna    C    A        0      0        2 
   5   chr5_22489419     ASom    C    A        0      0        2 
   5   chr5_22489419     HCab    C    A      0.5      1        2 
   5   chr5_22489419     HPrz    C    A        1      2        2 
   5   chr5_22489419     ZBoe    C    A        0      0        2 
   5   chr5_22489419     ZGre    C    A        0      0        2 
   5   chr5_22489419     ZHar    C    A        0      0        2 
   5   chr5_22489419   Sample    C    A        0      0        2 
   5   chr5_22501923     AAsi    G    T        0      0        2 
   5   chr5_22501923     AKia    G    T        0      0        2 
   5   chr5_22501923     AOna    G    T      0.5      1        2 
   5   chr5_22501923     ASom    G    T        0      0        2 
   5   chr5_22501923     HCab    G    T        0      0        2 
   5   chr5_22501923     HPrz    G    T        0      0        2 
   5   chr5_22501923     ZBoe    G    T        0      0        2 
   5   chr5_22501923     ZGre    G    T        0      0        2 
   5   chr5_22501923     ZHar    G    T        0      0        2 
   5   chr5_22501923   Sample    G    T        0      0        2 
   5   chr5_22504246     AAsi    C    A        0      0        2 
   5   chr5_22504246     AKia    C    A        0      0        2 
   5   chr5_22504246     AOna    C    A        0      0        2 
   5   chr5_22504246     ASom    C    A        0      0        2 
   5   chr5_22504246     HCab    C    A        1      2        2 
   5   chr5_22504246     HPrz    C    A        1      2        2 
   5   chr5_22504246     ZBoe    C    A        0      0        2 
   5   chr5_22504246     ZGre    C    A        0      0        2 
   5   chr5_22504246     ZHar    C    A        0      0        2 
   5   chr5_22504246   Sample    C    A        0      0        2 
   5   chr5_22535447     AAsi    A    T        0      0        2 
   5   chr5_22535447     AKia    A    T        0      0        2 
   5   chr5_22535447     AOna    A    T        0      0        2 
   5   chr5_22535447     ASom    A    T        0      0        2 
   5   chr5_22535447     HCab    A    T        0      0        2 
   5   chr5_22535447     HPrz    A    T        0      0        2 
   5   chr5_22535447     ZBoe    A    T        0      0        2 
   5   chr5_22535447     ZGre    A    T        1      2        2 
   5   chr5_22535447     ZHar    A    T        0      0        2 
   5   chr5_22535447   Sample    A    T        0      0        2 
   5   chr5_22547809     AAsi    G    C        0      0        2 
   5   chr5_22547809     AKia    G    C        0      0        2 
   5   chr5_22547809     AOna    G    C        0      0        2 
   5   chr5_22547809     ASom    G    C        0      0        2 
   5   chr5_22547809     HCab    G    C        0      0        2 
   5   chr5_22547809     HPrz    G    C        0      0        2 
   5   chr5_22547809     ZBoe    G    C        0      0        2 
   5   chr5_22547809     ZGre    G    C      0.5      1        2 
   5   chr5_22547809     ZHar    G    C        0      0        2 
   5   chr5_22547809   Sample    G    C        0      0        2 
   5   chr5_22550037     AAsi    G    T        1      2        2 
   5   chr5_22550037     AKia    G    T        0      0        2 
   5   chr5_22550037     AOna    G    T        0      0        2 
   5   chr5_22550037     ASom    G    T        1      2        2 
   5   chr5_22550037     HCab    G    T        0      0        2 
   5   chr5_22550037     HPrz    G    T        0      0        2 
   5   chr5_22550037     ZBoe    G    T        0      0        2 
   5   chr5_22550037     ZGre    G    T        0      0        2 
   5   chr5_22550037     ZHar    G    T        0      0        2 
   5   chr5_22550037   Sample    G    T        1      2        2 
   5   chr5_22550525     AAsi    T    A        0      0        2 
   5   chr5_22550525     AKia    T    A        0      0        2 
   5   chr5_22550525     AOna    T    A        0      0        2 
   5   chr5_22550525     ASom    T    A        0      0        2 
   5   chr5_22550525     HCab    T    A        0      0        2 
   5   chr5_22550525     HPrz    T    A        0      0        2 
   5   chr5_22550525     ZBoe    T    A      0.5      1        2 
   5   chr5_22550525     ZGre    T    A        0      0        2 
   5   chr5_22550525     ZHar    T    A        0      0        2 
   5   chr5_22550525   Sample    T    A        0      0        2 
   5   chr5_22576370     AAsi    C    A        0      0        2 
   5   chr5_22576370     AKia    C    A        0      0        2 
   5   chr5_22576370     AOna    C    A        0      0        2 
   5   chr5_22576370     ASom    C    A        0      0        2 
   5   chr5_22576370     HCab    C    A        0      0        2 
   5   chr5_22576370     HPrz    C    A        1      2        2 
   5   chr5_22576370     ZBoe    C    A        0      0        2 
   5   chr5_22576370     ZGre    C    A        0      0        2 
   5   chr5_22576370     ZHar    C    A        0      0        2 
   5   chr5_22576370   Sample    C    A        0      0        2 
   5   chr5_22576532     AAsi    G    C        0      0        2 
   5   chr5_22576532     AKia    G    C        0      0        2 
   5   chr5_22576532     AOna    G    C        0      0        2 
   5   chr5_22576532     ASom    G    C        0      0        2 
   5   chr5_22576532     HCab    G    C        1      2        2 
   5   chr5_22576532     HPrz    G    C        1      2        2 
   5   chr5_22576532     ZBoe    G    C        0      0        2 
   5   chr5_22576532     ZGre    G    C        0      0        2 
   5   chr5_22576532     ZHar    G    C        0      0        2 
   5   chr5_22576532   Sample    G    C        0      0        2 
   5   chr5_22581357     AAsi    A    T        0      0        2 
   5   chr5_22581357     AKia    A    T      0.5      1        2 
   5   chr5_22581357     AOna    A    T        1      2        2 
   5   chr5_22581357     ASom    A    T        0      0        2 
   5   chr5_22581357     HCab    A    T        0      0        2 
   5   chr5_22581357     HPrz    A    T        0      0        2 
   5   chr5_22581357     ZBoe    A    T        0      0        2 
   5   chr5_22581357     ZGre    A    T        0      0        2 
   5   chr5_22581357     ZHar    A    T        0      0        2 
   5   chr5_22581357   Sample    A    T        0      0        2 
   5   chr5_22590997     AAsi    C    A      0.5      1        2 
   5   chr5_22590997     AKia    C    A        0      0        2 
   5   chr5_22590997     AOna    C    A        0      0        2 
   5   chr5_22590997     ASom    C    A        1      2        2 
   5   chr5_22590997     HCab    C    A        0      0        2 
   5   chr5_22590997     HPrz    C    A        0      0        2 
   5   chr5_22590997     ZBoe    C    A        0      0        2 
   5   chr5_22590997     ZGre    C    A        0      0        2 
   5   chr5_22590997     ZHar    C    A        0      0        2 
   5   chr5_22590997   Sample    C    A        0      0        2 
   5   chr5_22597552     AAsi    G    T        0      0        2 
   5   chr5_22597552     AKia    G    T        0      0        2 
   5   chr5_22597552     AOna    G    T        0      0        2 
   5   chr5_22597552     ASom    G    T        0      0        2 
   5   chr5_22597552     HCab    G    T        1      2        2 
   5   chr5_22597552     HPrz    G    T        1      2        2 
   5   chr5_22597552     ZBoe    G    T        0      0        2 
   5   chr5_22597552     ZGre    G    T        0      0        2 
   5   chr5_22597552     ZHar    G    T        0      0        2 
   5   chr5_22597552   Sample    G    T        0      0        2 
   5   chr5_22618280     AAsi    C    G        0      0        2 
   5   chr5_22618280     AKia    C    G        0      0        2 
   5   chr5_22618280     AOna    C    G        0      0        2 
   5   chr5_22618280     ASom    C    G        0      0        2 
   5   chr5_22618280     HCab    C    G        0      0        2 
   5   chr5_22618280     HPrz    C    G        1      2        2 
   5   chr5_22618280     ZBoe    C    G        0      0        2 
   5   chr5_22618280     ZGre    C    G        0      0        2 
   5   chr5_22618280     ZHar    C    G        0      0        2 
   5   chr5_22618280   Sample    C    G        0      0        2 
   5   chr5_22618304     AAsi    A    T        0      0        2 
   5   chr5_22618304     AKia    A    T        0      0        2 
   5   chr5_22618304     AOna    A    T        0      0        2 
   5   chr5_22618304     ASom    A    T      0.5      1        2 
   5   chr5_22618304     HCab    A    T        0      0        2 
   5   chr5_22618304     HPrz    A    T        0      0        2 
   5   chr5_22618304     ZBoe    A    T        0      0        2 
   5   chr5_22618304     ZGre    A    T        0      0        2 
   5   chr5_22618304     ZHar    A    T        0      0        2 
   5   chr5_22618304   Sample    A    T        0      0        2 
   5   chr5_22645719     AAsi    C    G        0      0        2 
   5   chr5_22645719     AKia    C    G        0      0        2 
   5   chr5_22645719     AOna    C    G        0      0        2 
   5   chr5_22645719     ASom    C    G        0      0        2 
   5   chr5_22645719     HCab    C    G        0      0        2 
   5   chr5_22645719     HPrz    C    G        0      0        2 
   5   chr5_22645719     ZBoe    C    G      0.5      1        2 
   5   chr5_22645719     ZGre    C    G        0      0        2 
   5   chr5_22645719     ZHar    C    G        0      0        2 
   5   chr5_22645719   Sample    C    G        0      0        2 
   5   chr5_22646192     AAsi    C    A        1      2        2 
   5   chr5_22646192     AKia    C    A      0.5      1        2 
   5   chr5_22646192     AOna    C    A        0      0        2 
   5   chr5_22646192     ASom    C    A        1      2        2 
   5   chr5_22646192     HCab    C    A        0      0        2 
   5   chr5_22646192     HPrz    C    A        0      0        2 
   5   chr5_22646192     ZBoe    C    A        0      0        2 
   5   chr5_22646192     ZGre    C    A        0      0        2 
   5   chr5_22646192     ZHar    C    A        0      0        2 
   5   chr5_22646192   Sample    C    A        1      2        2 
   5   chr5_22696555     AAsi    G    T        0      0        2 
   5   chr5_22696555     AKia    G    T        0      0        2 
   5   chr5_22696555     AOna    G    T        0      0        2 
   5   chr5_22696555     ASom    G    T        0      0        2 
   5   chr5_22696555     HCab    G    T        1      2        2 
   5   chr5_22696555     HPrz    G    T        1      2        2 
   5   chr5_22696555     ZBoe    G    T        0      0        2 
   5   chr5_22696555     ZGre    G    T        0      0        2 
   5   chr5_22696555     ZHar    G    T        0      0        2 
   5   chr5_22696555   Sample    G    T        0      0        2 
   5   chr5_22706032     AAsi    A    T        0      0        2 
   5   chr5_22706032     AKia    A    T        0      0        2 
   5   chr5_22706032     AOna    A    T        0      0        2 
   5   chr5_22706032     ASom    A    T        0      0        2 
   5   chr5_22706032     HCab    A    T        1      2        2 
   5   chr5_22706032     HPrz    A    T        1      2        2 
   5   chr5_22706032     ZBoe    A    T        0      0        2 
   5   chr5_22706032     ZGre    A    T        0      0        2 
   5   chr5_22706032     ZHar    A    T        0      0        2 
   5   chr5_22706032   Sample    A    T        0      0        2 
   5   chr5_22731236     AAsi    C    A        0      0        2 
   5   chr5_22731236     AKia    C    A        0      0        2 
   5   chr5_22731236     AOna    C    A        0      0        2 
   5   chr5_22731236     ASom    C    A        0      0        2 
   5   chr5_22731236     HCab    C    A        0      0        2 
   5   chr5_22731236     HPrz    C    A        0      0        2 
   5   chr5_22731236     ZBoe    C    A        0      0        2 
   5   chr5_22731236     ZGre    C    A        1      2        2 
   5   chr5_22731236     ZHar    C    A        0      0        2 
   5   chr5_22731236   Sample    C    A        0      0        2 
   5   chr5_22755795     AAsi    G    T        0      0        2 
   5   chr5_22755795     AKia    G    T        0      0        2 
   5   chr5_22755795     AOna    G    T        1      2        2 
   5   chr5_22755795     ASom    G    T        0      0        2 
   5   chr5_22755795     HCab    G    T        0      0        2 
   5   chr5_22755795     HPrz    G    T        0      0        2 
   5   chr5_22755795     ZBoe    G    T        0      0        2 
   5   chr5_22755795     ZGre    G    T        0      0        2 
   5   chr5_22755795     ZHar    G    T        0      0        2 
   5   chr5_22755795   Sample    G    T        0      0        2 
   5   chr5_22768825     AAsi    T    G        0      0        2 
   5   chr5_22768825     AKia    T    G        0      0        2 
   5   chr5_22768825     AOna    T    G        1      2        2 
   5   chr5_22768825     ASom    T    G        0      0        2 
   5   chr5_22768825     HCab    T    G        0      0        2 
   5   chr5_22768825     HPrz    T    G        0      0        2 
   5   chr5_22768825     ZBoe    T    G        0      0        2 
   5   chr5_22768825     ZGre    T    G        0      0        2 
   5   chr5_22768825     ZHar    T    G        0      0        2 
   5   chr5_22768825   Sample    T    G        0      0        2 
   5   chr5_22822299     AAsi    C    G        0      0        2 
   5   chr5_22822299     AKia    C    G        0      0        2 
   5   chr5_22822299     AOna    C    G        0      0        2 
   5   chr5_22822299     ASom    C    G        0      0        2 
   5   chr5_22822299     HCab    C    G        0      0        2 
   5   chr5_22822299     HPrz    C    G      0.5      1        2 
   5   chr5_22822299     ZBoe    C    G        0      0        2 
   5   chr5_22822299     ZGre    C    G        0      0        2 
   5   chr5_22822299     ZHar    C    G        0      0        2 
   5   chr5_22822299   Sample    C    G        0      0        2 
   5   chr5_22836730     AAsi    C    A        0      0        2 
   5   chr5_22836730     AKia    C    A        0      0        2 
   5   chr5_22836730     AOna    C    A        0      0        2 
   5   chr5_22836730     ASom    C    A        0      0        2 
   5   chr5_22836730     HCab    C    A        1      2        2 
   5   chr5_22836730     HPrz    C    A        1      2        2 
   5   chr5_22836730     ZBoe    C    A        0      0        2 
   5   chr5_22836730     ZGre    C    A        0      0        2 
   5   chr5_22836730     ZHar    C    A        0      0        2 
   5   chr5_22836730   Sample    C    A        0      0        2 
   5   chr5_22842187     AAsi    G    C        0      0        2 
   5   chr5_22842187     AKia    G    C        0      0        2 
   5   chr5_22842187     AOna    G    C        0      0        2 
   5   chr5_22842187     ASom    G    C        0      0        2 
   5   chr5_22842187     HCab    G    C        0      0        2 
   5   chr5_22842187     HPrz    G    C        0      0        2 
   5   chr5_22842187     ZBoe    G    C        0      0        2 
   5   chr5_22842187     ZGre    G    C        0      0        2 
   5   chr5_22842187     ZHar    G    C      0.5      1        2 
   5   chr5_22842187   Sample    G    C        0      0        2 
   5   chr5_22867468     AAsi    A    T        0      0        2 
   5   chr5_22867468     AKia    A    T        0      0        2 
   5   chr5_22867468     AOna    A    T        0      0        2 
   5   chr5_22867468     ASom    A    T        0      0        2 
   5   chr5_22867468     HCab    A    T        0      0        2 
   5   chr5_22867468     HPrz    A    T        0      0        2 
   5   chr5_22867468     ZBoe    A    T        0      0        2 
   5   chr5_22867468     ZGre    A    T        1      2        2 
   5   chr5_22867468     ZHar    A    T        0      0        2 
   5   chr5_22867468   Sample    A    T        0      0        2 
   5   chr5_22903711     AAsi    A    T        0      0        2 
   5   chr5_22903711     AKia    A    T        0      0        2 
   5   chr5_22903711     AOna    A    T        0      0        2 
   5   chr5_22903711     ASom    A    T        0      0        2 
   5   chr5_22903711     HCab    A    T        0      0        2 
   5   chr5_22903711     HPrz    A    T        0      0        2 
   5   chr5_22903711     ZBoe    A    T        0      0        2 
   5   chr5_22903711     ZGre    A    T      0.5      1        2 
   5   chr5_22903711     ZHar    A    T        0      0        2 
   5   chr5_22903711   Sample    A    T        0      0        2 
   5   chr5_22909510     AAsi    T    G        0      0        2 
   5   chr5_22909510     AKia    T    G        0      0        2 
   5   chr5_22909510     AOna    T    G        0      0        2 
   5   chr5_22909510     ASom    T    G        0      0        2 
   5   chr5_22909510     HCab    T    G        0      0        2 
   5   chr5_22909510     HPrz    T    G        0      0        2 
   5   chr5_22909510     ZBoe    T    G      0.5      1        2 
   5   chr5_22909510     ZGre    T    G        0      0        2 
   5   chr5_22909510     ZHar    T    G        0      0        2 
   5   chr5_22909510   Sample    T    G        0      0        2 
   5   chr5_22909581     AAsi    C    G        1      2        2 
   5   chr5_22909581     AKia    C    G      0.5      1        2 
   5   chr5_22909581     AOna    C    G      0.5      1        2 
   5   chr5_22909581     ASom    C    G        1      2        2 
   5   chr5_22909581     HCab    C    G        0      0        2 
   5   chr5_22909581     HPrz    C    G        0      0        2 
   5   chr5_22909581     ZBoe    C    G        0      0        2 
   5   chr5_22909581     ZGre    C    G        0      0        2 
   5   chr5_22909581     ZHar    C    G        0      0        2 
   5   chr5_22909581   Sample    C    G        1      2        2 
   5   chr5_23042934     AAsi    C    G        0      0        2 
   5   chr5_23042934     AKia    C    G        0      0        2 
   5   chr5_23042934     AOna    C    G        0      0        2 
   5   chr5_23042934     ASom    C    G        0      0        2 
   5   chr5_23042934     HCab    C    G        1      2        2 
   5   chr5_23042934     HPrz    C    G        1      2        2 
   5   chr5_23042934     ZBoe    C    G        0      0        2 
   5   chr5_23042934     ZGre    C    G        0      0        2 
   5   chr5_23042934     ZHar    C    G        0      0        2 
   5   chr5_23042934   Sample    C    G        0      0        2 
   5   chr5_23079149     AAsi    C    G        1      2        2 
   5   chr5_23079149     AKia    C    G        0      0        2 
   5   chr5_23079149     AOna    C    G        0      0        2 
   5   chr5_23079149     ASom    C    G        1      2        2 
   5   chr5_23079149     HCab    C    G        0      0        2 
   5   chr5_23079149     HPrz    C    G        0      0        2 
   5   chr5_23079149     ZBoe    C    G        0      0        2 
   5   chr5_23079149     ZGre    C    G        0      0        2 
   5   chr5_23079149     ZHar    C    G        0      0        2 
   5   chr5_23079149   Sample    C    G        1      2        2 
   5   chr5_23080602     AAsi    A    C        0      0        2 
   5   chr5_23080602     AKia    A    C        0      0        2 
   5   chr5_23080602     AOna    A    C        0      0        2 
   5   chr5_23080602     ASom    A    C        0      0        2 
   5   chr5_23080602     HCab    A    C        1      2        2 
   5   chr5_23080602     HPrz    A    C        1      2        2 
   5   chr5_23080602     ZBoe    A    C        0      0        2 
   5   chr5_23080602     ZGre    A    C        0      0        2 
   5   chr5_23080602     ZHar    A    C        0      0        2 
   5   chr5_23080602   Sample    A    C        0      0        2 
   5   chr5_23082292     AAsi    A    T        0      0        2 
   5   chr5_23082292     AKia    A    T        0      0        2 
   5   chr5_23082292     AOna    A    T        0      0        2 
   5   chr5_23082292     ASom    A    T        0      0        2 
   5   chr5_23082292     HCab    A    T        0      0        2 
   5   chr5_23082292     HPrz    A    T      0.5      1        2 
   5   chr5_23082292     ZBoe    A    T        0      0        2 
   5   chr5_23082292     ZGre    A    T        0      0        2 
   5   chr5_23082292     ZHar    A    T        0      0        2 
   5   chr5_23082292   Sample    A    T        0      0        2 
   5   chr5_23097064     AAsi    A    C        0      0        2 
   5   chr5_23097064     AKia    A    C        0      0        2 
   5   chr5_23097064     AOna    A    C        0      0        2 
   5   chr5_23097064     ASom    A    C        0      0        2 
   5   chr5_23097064     HCab    A    C        0      0        2 
   5   chr5_23097064     HPrz    A    C      0.5      1        2 
   5   chr5_23097064     ZBoe    A    C        0      0        2 
   5   chr5_23097064     ZGre    A    C        0      0        2 
   5   chr5_23097064     ZHar    A    C        0      0        2 
   5   chr5_23097064   Sample    A    C        0      0        2 
   5   chr5_23108323     AAsi    A    T        0      0        2 
   5   chr5_23108323     AKia    A    T        0      0        2 
   5   chr5_23108323     AOna    A    T        0      0        2 
   5   chr5_23108323     ASom    A    T        0      0        2 
   5   chr5_23108323     HCab    A    T        0      0        2 
   5   chr5_23108323     HPrz    A    T        0      0        2 
   5   chr5_23108323     ZBoe    A    T        0      0        2 
   5   chr5_23108323     ZGre    A    T        1      2        2 
   5   chr5_23108323     ZHar    A    T        0      0        2 
   5   chr5_23108323   Sample    A    T        0      0        2 
   5   chr5_23111727     AAsi    G    T        0      0        2 
   5   chr5_23111727     AKia    G    T        0      0        2 
   5   chr5_23111727     AOna    G    T        0      0        2 
   5   chr5_23111727     ASom    G    T        0      0        2 
   5   chr5_23111727     HCab    G    T        0      0        2 
   5   chr5_23111727     HPrz    G    T        0      0        2 
   5   chr5_23111727     ZBoe    G    T      0.5      1        2 
   5   chr5_23111727     ZGre    G    T        0      0        2 
   5   chr5_23111727     ZHar    G    T        0      0        2 
   5   chr5_23111727   Sample    G    T        0      0        2 
   5   chr5_23111910     AAsi    G    T        0      0        2 
   5   chr5_23111910     AKia    G    T        0      0        2 
   5   chr5_23111910     AOna    G    T        0      0        2 
   5   chr5_23111910     ASom    G    T        0      0        2 
   5   chr5_23111910     HCab    G    T      0.5      1        2 
   5   chr5_23111910     HPrz    G    T        0      0        2 
   5   chr5_23111910     ZBoe    G    T        0      0        2 
   5   chr5_23111910     ZGre    G    T        0      0        2 
   5   chr5_23111910     ZHar    G    T        0      0        2 
   5   chr5_23111910   Sample    G    T        0      0        2 
   5   chr5_23189233     AAsi    T    A        1      2        2 
   5   chr5_23189233     AKia    T    A        0      0        2 
   5   chr5_23189233     AOna    T    A        0      0        2 
   5   chr5_23189233     ASom    T    A        1      2        2 
   5   chr5_23189233     HCab    T    A        0      0        2 
   5   chr5_23189233     HPrz    T    A        0      0        2 
   5   chr5_23189233     ZBoe    T    A        0      0        2 
   5   chr5_23189233     ZGre    T    A        0      0        2 
   5   chr5_23189233     ZHar    T    A        0      0        2 
   5   chr5_23189233   Sample    T    A        1      2        2 
   5   chr5_23231635     AAsi    G    T        0      0        2 
   5   chr5_23231635     AKia    G    T        0      0        2 
   5   chr5_23231635     AOna    G    T        0      0        2 
   5   chr5_23231635     ASom    G    T        0      0        2 
   5   chr5_23231635     HCab    G    T        0      0        2 
   5   chr5_23231635     HPrz    G    T        0      0        2 
   5   chr5_23231635     ZBoe    G    T      0.5      1        2 
   5   chr5_23231635     ZGre    G    T        0      0        2 
   5   chr5_23231635     ZHar    G    T        0      0        2 
   5   chr5_23231635   Sample    G    T        0      0        2 
   5   chr5_23249748     AAsi    G    T        0      0        2 
   5   chr5_23249748     AKia    G    T        0      0        2 
   5   chr5_23249748     AOna    G    T        0      0        2 
   5   chr5_23249748     ASom    G    T        1      2        2 
   5   chr5_23249748     HCab    G    T        0      0        2 
   5   chr5_23249748     HPrz    G    T        0      0        2 
   5   chr5_23249748     ZBoe    G    T        0      0        2 
   5   chr5_23249748     ZGre    G    T        0      0        2 
   5   chr5_23249748     ZHar    G    T        0      0        2 
   5   chr5_23249748   Sample    G    T        0      0        2 
   5   chr5_23254540     AAsi    G    C        0      0        2 
   5   chr5_23254540     AKia    G    C        1      2        2 
   5   chr5_23254540     AOna    G    C        0      0        2 
   5   chr5_23254540     ASom    G    C        0      0        2 
   5   chr5_23254540     HCab    G    C        0      0        2 
   5   chr5_23254540     HPrz    G    C        0      0        2 
   5   chr5_23254540     ZBoe    G    C        0      0        2 
   5   chr5_23254540     ZGre    G    C        0      0        2 
   5   chr5_23254540     ZHar    G    C        0      0        2 
   5   chr5_23254540   Sample    G    C        0      0        2 
   5   chr5_23274363     AAsi    A    C        0      0        2 
   5   chr5_23274363     AKia    A    C        0      0        2 
   5   chr5_23274363     AOna    A    C        0      0        2 
   5   chr5_23274363     ASom    A    C        0      0        2 
   5   chr5_23274363     HCab    A    C        1      2        2 
   5   chr5_23274363     HPrz    A    C        1      2        2 
   5   chr5_23274363     ZBoe    A    C        0      0        2 
   5   chr5_23274363     ZGre    A    C        0      0        2 
   5   chr5_23274363     ZHar    A    C        0      0        2 
   5   chr5_23274363   Sample    A    C        0      0        2 
   5   chr5_23275052     AAsi    A    C        0      0        2 
   5   chr5_23275052     AKia    A    C        0      0        2 
   5   chr5_23275052     AOna    A    C        0      0        2 
   5   chr5_23275052     ASom    A    C        1      2        2 
   5   chr5_23275052     HCab    A    C        0      0        2 
   5   chr5_23275052     HPrz    A    C        0      0        2 
   5   chr5_23275052     ZBoe    A    C        0      0        2 
   5   chr5_23275052     ZGre    A    C        0      0        2 
   5   chr5_23275052     ZHar    A    C        0      0        2 
   5   chr5_23275052   Sample    A    C        0      0        2 
   5   chr5_23297354     AAsi    C    G      0.5      1        2 
   5   chr5_23297354     AKia    C    G        0      0        2 
   5   chr5_23297354     AOna    C    G        0      0        2 
   5   chr5_23297354     ASom    C    G        0      0        2 
   5   chr5_23297354     HCab    C    G        0      0        2 
   5   chr5_23297354     HPrz    C    G        0      0        2 
   5   chr5_23297354     ZBoe    C    G        0      0        2 
   5   chr5_23297354     ZGre    C    G        0      0        2 
   5   chr5_23297354     ZHar    C    G        0      0        2 
   5   chr5_23297354   Sample    C    G        1      2        2 
   5   chr5_23317922     AAsi    G    C        0      0        2 
   5   chr5_23317922     AKia    G    C        0      0        2 
   5   chr5_23317922     AOna    G    C        0      0        2 
   5   chr5_23317922     ASom    G    C        0      0        2 
   5   chr5_23317922     HCab    G    C        0      0        2 
   5   chr5_23317922     HPrz    G    C        0      0        2 
   5   chr5_23317922     ZBoe    G    C      0.5      1        2 
   5   chr5_23317922     ZGre    G    C        0      0        2 
   5   chr5_23317922     ZHar    G    C        0      0        2 
   5   chr5_23317922   Sample    G    C        0      0        2 
   5   chr5_23334623     AAsi    T    G        0      0        2 
   5   chr5_23334623     AKia    T    G        0      0        2 
   5   chr5_23334623     AOna    T    G        0      0        2 
   5   chr5_23334623     ASom    T    G        0      0        2 
   5   chr5_23334623     HCab    T    G        0      0        2 
   5   chr5_23334623     HPrz    T    G        0      0        2 
   5   chr5_23334623     ZBoe    T    G        1      2        2 
   5   chr5_23334623     ZGre    T    G        0      0        2 
   5   chr5_23334623     ZHar    T    G        0      0        2 
   5   chr5_23334623   Sample    T    G        0      0        2 
   5   chr5_23356058     AAsi    G    C        0      0        2 
   5   chr5_23356058     AKia    G    C        0      0        2 
   5   chr5_23356058     AOna    G    C        0      0        2 
   5   chr5_23356058     ASom    G    C        0      0        2 
   5   chr5_23356058     HCab    G    C        0      0        2 
   5   chr5_23356058     HPrz    G    C      0.5      1        2 
   5   chr5_23356058     ZBoe    G    C        0      0        2 
   5   chr5_23356058     ZGre    G    C        0      0        2 
   5   chr5_23356058     ZHar    G    C        0      0        2 
   5   chr5_23356058   Sample    G    C        0      0        2 
   5   chr5_23370847     AAsi    A    C        0      0        2 
   5   chr5_23370847     AKia    A    C        0      0        2 
   5   chr5_23370847     AOna    A    C        0      0        2 
   5   chr5_23370847     ASom    A    C        0      0        2 
   5   chr5_23370847     HCab    A    C        1      2        2 
   5   chr5_23370847     HPrz    A    C        1      2        2 
   5   chr5_23370847     ZBoe    A    C        0      0        2 
   5   chr5_23370847     ZGre    A    C        0      0        2 
   5   chr5_23370847     ZHar    A    C        0      0        2 
   5   chr5_23370847   Sample    A    C        0      0        2 
   5   chr5_23381631     AAsi    G    T        0      0        2 
   5   chr5_23381631     AKia    G    T        0      0        2 
   5   chr5_23381631     AOna    G    T        0      0        2 
   5   chr5_23381631     ASom    G    T        0      0        2 
   5   chr5_23381631     HCab    G    T        1      2        2 
   5   chr5_23381631     HPrz    G    T        1      2        2 
   5   chr5_23381631     ZBoe    G    T        0      0        2 
   5   chr5_23381631     ZGre    G    T        0      0        2 
   5   chr5_23381631     ZHar    G    T        0      0        2 
   5   chr5_23381631   Sample    G    T        0      0        2 
   5   chr5_23385112     AAsi    A    C        0      0        2 
   5   chr5_23385112     AKia    A    C        0      0        2 
   5   chr5_23385112     AOna    A    C        0      0        2 
   5   chr5_23385112     ASom    A    C      0.5      1        2 
   5   chr5_23385112     HCab    A    C        0      0        2 
   5   chr5_23385112     HPrz    A    C        0      0        2 
   5   chr5_23385112     ZBoe    A    C        0      0        2 
   5   chr5_23385112     ZGre    A    C        0      0        2 
   5   chr5_23385112     ZHar    A    C        0      0        2 
   5   chr5_23385112   Sample    A    C        0      0        2 
   5   chr5_23413363     AAsi    A    C        0      0        2 
   5   chr5_23413363     AKia    A    C        0      0        2 
   5   chr5_23413363     AOna    A    C        0      0        2 
   5   chr5_23413363     ASom    A    C        1      2        2 
   5   chr5_23413363     HCab    A    C        0      0        2 
   5   chr5_23413363     HPrz    A    C        0      0        2 
   5   chr5_23413363     ZBoe    A    C        0      0        2 
   5   chr5_23413363     ZGre    A    C        0      0        2 
   5   chr5_23413363     ZHar    A    C        0      0        2 
   5   chr5_23413363   Sample    A    C        0      0        2 
   5   chr5_23454372     AAsi    C    G        0      0        2 
   5   chr5_23454372     AKia    C    G        0      0        2 
   5   chr5_23454372     AOna    C    G        0      0        2 
   5   chr5_23454372     ASom    C    G        0      0        2 
   5   chr5_23454372     HCab    C    G        0      0        2 
   5   chr5_23454372     HPrz    C    G        0      0        2 
   5   chr5_23454372     ZBoe    C    G        0      0        2 
   5   chr5_23454372     ZGre    C    G        0      0        2 
   5   chr5_23454372     ZHar    C    G        1      2        2 
   5   chr5_23454372   Sample    C    G        0      0        2 
   5   chr5_23515776     AAsi    G    C        0      0        2 
   5   chr5_23515776     AKia    G    C        0      0        2 
   5   chr5_23515776     AOna    G    C        0      0        2 
   5   chr5_23515776     ASom    G    C        0      0        2 
   5   chr5_23515776     HCab    G    C        0      0        2 
   5   chr5_23515776     HPrz    G    C        0      0        2 
   5   chr5_23515776     ZBoe    G    C        0      0        2 
   5   chr5_23515776     ZGre    G    C        1      2        2 
   5   chr5_23515776     ZHar    G    C        0      0        2 
   5   chr5_23515776   Sample    G    C        0      0        2 
   5   chr5_23533688     AAsi    A    T        0      0        2 
   5   chr5_23533688     AKia    A    T        0      0        2 
   5   chr5_23533688     AOna    A    T        0      0        2 
   5   chr5_23533688     ASom    A    T        0      0        2 
   5   chr5_23533688     HCab    A    T        0      0        2 
   5   chr5_23533688     HPrz    A    T        0      0        2 
   5   chr5_23533688     ZBoe    A    T      0.5      1        2 
   5   chr5_23533688     ZGre    A    T        0      0        2 
   5   chr5_23533688     ZHar    A    T        0      0        2 
   5   chr5_23533688   Sample    A    T        0      0        2 
   5   chr5_23540220     AAsi    G    T        0      0        2 
   5   chr5_23540220     AKia    G    T        0      0        2 
   5   chr5_23540220     AOna    G    T        0      0        2 
   5   chr5_23540220     ASom    G    T        0      0        2 
   5   chr5_23540220     HCab    G    T      0.5      1        2 
   5   chr5_23540220     HPrz    G    T        0      0        2 
   5   chr5_23540220     ZBoe    G    T        0      0        2 
   5   chr5_23540220     ZGre    G    T        0      0        2 
   5   chr5_23540220     ZHar    G    T        0      0        2 
   5   chr5_23540220   Sample    G    T        0      0        2 
   5   chr5_23554627     AAsi    G    T        0      0        2 
   5   chr5_23554627     AKia    G    T        0      0        2 
   5   chr5_23554627     AOna    G    T        0      0        2 
   5   chr5_23554627     ASom    G    T        0      0        2 
   5   chr5_23554627     HCab    G    T        0      0        2 
   5   chr5_23554627     HPrz    G    T      0.5      1        2 
   5   chr5_23554627     ZBoe    G    T        0      0        2 
   5   chr5_23554627     ZGre    G    T        0      0        2 
   5   chr5_23554627     ZHar    G    T        0      0        2 
   5   chr5_23554627   Sample    G    T        0      0        2 
   5   chr5_23573546     AAsi    A    T        1      2        2 
   5   chr5_23573546     AKia    A    T        0      0        2 
   5   chr5_23573546     AOna    A    T        0      0        2 
   5   chr5_23573546     ASom    A    T        1      2        2 
   5   chr5_23573546     HCab    A    T        1      2        2 
   5   chr5_23573546     HPrz    A    T        1      2        2 
   5   chr5_23573546     ZBoe    A    T        0      0        2 
   5   chr5_23573546     ZGre    A    T        0      0        2 
   5   chr5_23573546     ZHar    A    T        0      0        2 
   5   chr5_23573546   Sample    A    T        1      2        2 
   5   chr5_23582431     AAsi    A    C      0.5      1        2 
   5   chr5_23582431     AKia    A    C        0      0        2 
   5   chr5_23582431     AOna    A    C        0      0        2 
   5   chr5_23582431     ASom    A    C        1      2        2 
   5   chr5_23582431     HCab    A    C        0      0        2 
   5   chr5_23582431     HPrz    A    C        0      0        2 
   5   chr5_23582431     ZBoe    A    C        0      0        2 
   5   chr5_23582431     ZGre    A    C        0      0        2 
   5   chr5_23582431     ZHar    A    C        0      0        2 
   5   chr5_23582431   Sample    A    C        1      2        2 
   5   chr5_23599093     AAsi    T    A        0      0        2 
   5   chr5_23599093     AKia    T    A        0      0        2 
   5   chr5_23599093     AOna    T    A        0      0        2 
   5   chr5_23599093     ASom    T    A      0.5      1        2 
   5   chr5_23599093     HCab    T    A        0      0        2 
   5   chr5_23599093     HPrz    T    A        0      0        2 
   5   chr5_23599093     ZBoe    T    A        0      0        2 
   5   chr5_23599093     ZGre    T    A        0      0        2 
   5   chr5_23599093     ZHar    T    A        0      0        2 
   5   chr5_23599093   Sample    T    A        0      0        2 
   5   chr5_23612886     AAsi    C    A        0      0        2 
   5   chr5_23612886     AKia    C    A        0      0        2 
   5   chr5_23612886     AOna    C    A        0      0        2 
   5   chr5_23612886     ASom    C    A        0      0        2 
   5   chr5_23612886     HCab    C    A        0      0        2 
   5   chr5_23612886     HPrz    C    A        0      0        2 
   5   chr5_23612886     ZBoe    C    A        0      0        2 
   5   chr5_23612886     ZGre    C    A        1      2        2 
   5   chr5_23612886     ZHar    C    A        0      0        2 
   5   chr5_23612886   Sample    C    A        0      0        2 
   5   chr5_23632995     AAsi    A    C        0      0        2 
   5   chr5_23632995     AKia    A    C        0      0        2 
   5   chr5_23632995     AOna    A    C        0      0        2 
   5   chr5_23632995     ASom    A    C        0      0        2 
   5   chr5_23632995     HCab    A    C        0      0        2 
   5   chr5_23632995     HPrz    A    C        0      0        2 
   5   chr5_23632995     ZBoe    A    C      0.5      1        2 
   5   chr5_23632995     ZGre    A    C        0      0        2 
   5   chr5_23632995     ZHar    A    C        0      0        2 
   5   chr5_23632995   Sample    A    C        0      0        2 
   5   chr5_23637828     AAsi    G    T        0      0        2 
   5   chr5_23637828     AKia    G    T        0      0        2 
   5   chr5_23637828     AOna    G    T        0      0        2 
   5   chr5_23637828     ASom    G    T        0      0        2 
   5   chr5_23637828     HCab    G    T        1      2        2 
   5   chr5_23637828     HPrz    G    T        1      2        2 
   5   chr5_23637828     ZBoe    G    T        0      0        2 
   5   chr5_23637828     ZGre    G    T        0      0        2 
   5   chr5_23637828     ZHar    G    T        0      0        2 
   5   chr5_23637828   Sample    G    T        0      0        2 
   5   chr5_23639862     AAsi    T    G        0      0        2 
   5   chr5_23639862     AKia    T    G        0      0        2 
   5   chr5_23639862     AOna    T    G        0      0        2 
   5   chr5_23639862     ASom    T    G        0      0        2 
   5   chr5_23639862     HCab    T    G        1      2        2 
   5   chr5_23639862     HPrz    T    G        1      2        2 
   5   chr5_23639862     ZBoe    T    G        0      0        2 
   5   chr5_23639862     ZGre    T    G        0      0        2 
   5   chr5_23639862     ZHar    T    G        0      0        2 
   5   chr5_23639862   Sample    T    G        0      0        2 
   5   chr5_23652317     AAsi    C    G        0      0        2 
   5   chr5_23652317     AKia    C    G        0      0        2 
   5   chr5_23652317     AOna    C    G        0      0        2 
   5   chr5_23652317     ASom    C    G        0      0        2 
   5   chr5_23652317     HCab    C    G        0      0        2 
   5   chr5_23652317     HPrz    C    G        0      0        2 
   5   chr5_23652317     ZBoe    C    G        0      0        2 
   5   chr5_23652317     ZGre    C    G      0.5      1        2 
   5   chr5_23652317     ZHar    C    G        0      0        2 
   5   chr5_23652317   Sample    C    G        0      0        2 
   5   chr5_23658058     AAsi    A    C        0      0        2 
   5   chr5_23658058     AKia    A    C        0      0        2 
   5   chr5_23658058     AOna    A    C        0      0        2 
   5   chr5_23658058     ASom    A    C        0      0        2 
   5   chr5_23658058     HCab    A    C        0      0        2 
   5   chr5_23658058     HPrz    A    C        0      0        2 
   5   chr5_23658058     ZBoe    A    C      0.5      1        2 
   5   chr5_23658058     ZGre    A    C        0      0        2 
   5   chr5_23658058     ZHar    A    C        0      0        2 
   5   chr5_23658058   Sample    A    C        0      0        2 
   5   chr5_23660970     AAsi    G    C        0      0        2 
   5   chr5_23660970     AKia    G    C      0.5      1        2 
   5   chr5_23660970     AOna    G    C        0      0        2 
   5   chr5_23660970     ASom    G    C        0      0        2 
   5   chr5_23660970     HCab    G    C        0      0        2 
   5   chr5_23660970     HPrz    G    C        0      0        2 
   5   chr5_23660970     ZBoe    G    C        0      0        2 
   5   chr5_23660970     ZGre    G    C        0      0        2 
   5   chr5_23660970     ZHar    G    C        0      0        2 
   5   chr5_23660970   Sample    G    C        0      0        2 
   5   chr5_23665187     AAsi    C    G        0      0        2 
   5   chr5_23665187     AKia    C    G      0.5      1        2 
   5   chr5_23665187     AOna    C    G        0      0        2 
   5   chr5_23665187     ASom    C    G        0      0        2 
   5   chr5_23665187     HCab    C    G        0      0        2 
   5   chr5_23665187     HPrz    C    G        0      0        2 
   5   chr5_23665187     ZBoe    C    G        0      0        2 
   5   chr5_23665187     ZGre    C    G        0      0        2 
   5   chr5_23665187     ZHar    C    G        0      0        2 
   5   chr5_23665187   Sample    C    G        0      0        2 
   5   chr5_23684441     AAsi    T    A        0      0        2 
   5   chr5_23684441     AKia    T    A        0      0        2 
   5   chr5_23684441     AOna    T    A        0      0        2 
   5   chr5_23684441     ASom    T    A        0      0        2 
   5   chr5_23684441     HCab    T    A        0      0        2 
   5   chr5_23684441     HPrz    T    A        0      0        2 
   5   chr5_23684441     ZBoe    T    A        0      0        2 
   5   chr5_23684441     ZGre    T    A      0.5      1        2 
   5   chr5_23684441     ZHar    T    A        0      0        2 
   5   chr5_23684441   Sample    T    A        0      0        2 
   5   chr5_23707882     AAsi    A    C        0      0        2 
   5   chr5_23707882     AKia    A    C      0.5      1        2 
   5   chr5_23707882     AOna    A    C        0      0        2 
   5   chr5_23707882     ASom    A    C        0      0        2 
   5   chr5_23707882     HCab    A    C        0      0        2 
   5   chr5_23707882     HPrz    A    C        0      0        2 
   5   chr5_23707882     ZBoe    A    C        0      0        2 
   5   chr5_23707882     ZGre    A    C        0      0        2 
   5   chr5_23707882     ZHar    A    C        0      0        2 
   5   chr5_23707882   Sample    A    C        0      0        2 
   5   chr5_23787352     AAsi    G    T        0      0        2 
   5   chr5_23787352     AKia    G    T        0      0        2 
   5   chr5_23787352     AOna    G    T        0      0        2 
   5   chr5_23787352     ASom    G    T        0      0        2 
   5   chr5_23787352     HCab    G    T        0      0        2 
   5   chr5_23787352     HPrz    G    T        0      0        2 
   5   chr5_23787352     ZBoe    G    T      0.5      1        2 
   5   chr5_23787352     ZGre    G    T        0      0        2 
   5   chr5_23787352     ZHar    G    T        0      0        2 
   5   chr5_23787352   Sample    G    T        0      0        2 
   5   chr5_23796311     AAsi    G    C        0      0        2 
   5   chr5_23796311     AKia    G    C        1      2        2 
   5   chr5_23796311     AOna    G    C        0      0        2 
   5   chr5_23796311     ASom    G    C        0      0        2 
   5   chr5_23796311     HCab    G    C        0      0        2 
   5   chr5_23796311     HPrz    G    C        0      0        2 
   5   chr5_23796311     ZBoe    G    C        0      0        2 
   5   chr5_23796311     ZGre    G    C        0      0        2 
   5   chr5_23796311     ZHar    G    C        0      0        2 
   5   chr5_23796311   Sample    G    C        0      0        2 
   5   chr5_23824399     AAsi    G    C        0      0        2 
   5   chr5_23824399     AKia    G    C      0.5      1        2 
   5   chr5_23824399     AOna    G    C        0      0        2 
   5   chr5_23824399     ASom    G    C        0      0        2 
   5   chr5_23824399     HCab    G    C        0      0        2 
   5   chr5_23824399     HPrz    G    C        0      0        2 
   5   chr5_23824399     ZBoe    G    C        0      0        2 
   5   chr5_23824399     ZGre    G    C        0      0        2 
   5   chr5_23824399     ZHar    G    C        0      0        2 
   5   chr5_23824399   Sample    G    C        0      0        2 
   5   chr5_23884754     AAsi    G    C        0      0        2 
   5   chr5_23884754     AKia    G    C        0      0        2 
   5   chr5_23884754     AOna    G    C        0      0        2 
   5   chr5_23884754     ASom    G    C        0      0        2 
   5   chr5_23884754     HCab    G    C        1      2        2 
   5   chr5_23884754     HPrz    G    C        1      2        2 
   5   chr5_23884754     ZBoe    G    C        0      0        2 
   5   chr5_23884754     ZGre    G    C        0      0        2 
   5   chr5_23884754     ZHar    G    C        0      0        2 
   5   chr5_23884754   Sample    G    C        0      0        2 
   5   chr5_23885809     AAsi    T    A        1      2        2 
   5   chr5_23885809     AKia    T    A        0      0        2 
   5   chr5_23885809     AOna    T    A        0      0        2 
   5   chr5_23885809     ASom    T    A        1      2        2 
   5   chr5_23885809     HCab    T    A        0      0        2 
   5   chr5_23885809     HPrz    T    A        0      0        2 
   5   chr5_23885809     ZBoe    T    A        0      0        2 
   5   chr5_23885809     ZGre    T    A        0      0        2 
   5   chr5_23885809     ZHar    T    A        0      0        2 
   5   chr5_23885809   Sample    T    A        1      2        2 
   5   chr5_23906925     AAsi    T    A        0      0        2 
   5   chr5_23906925     AKia    T    A        0      0        2 
   5   chr5_23906925     AOna    T    A        0      0        2 
   5   chr5_23906925     ASom    T    A        0      0        2 
   5   chr5_23906925     HCab    T    A        0      0        2 
   5   chr5_23906925     HPrz    T    A        0      0        2 
   5   chr5_23906925     ZBoe    T    A        0      0        2 
   5   chr5_23906925     ZGre    T    A        0      0        2 
   5   chr5_23906925     ZHar    T    A      0.5      1        2 
   5   chr5_23906925   Sample    T    A        0      0        2 
   5   chr5_23941923     AAsi    A    T        0      0        2 
   5   chr5_23941923     AKia    A    T        0      0        2 
   5   chr5_23941923     AOna    A    T        0      0        2 
   5   chr5_23941923     ASom    A    T        0      0        2 
   5   chr5_23941923     HCab    A    T        0      0        2 
   5   chr5_23941923     HPrz    A    T        0      0        2 
   5   chr5_23941923     ZBoe    A    T        1      2        2 
   5   chr5_23941923     ZGre    A    T        0      0        2 
   5   chr5_23941923     ZHar    A    T        0      0        2 
   5   chr5_23941923   Sample    A    T        0      0        2 
   5   chr5_23954484     AAsi    T    G        0      0        2 
   5   chr5_23954484     AKia    T    G        0      0        2 
   5   chr5_23954484     AOna    T    G        0      0        2 
   5   chr5_23954484     ASom    T    G        0      0        2 
   5   chr5_23954484     HCab    T    G        0      0        2 
   5   chr5_23954484     HPrz    T    G        0      0        2 
   5   chr5_23954484     ZBoe    T    G      0.5      1        2 
   5   chr5_23954484     ZGre    T    G        1      2        2 
   5   chr5_23954484     ZHar    T    G        1      2        2 
   5   chr5_23954484   Sample    T    G        0      0        2 
   5   chr5_23959865     AAsi    A    C        0      0        2 
   5   chr5_23959865     AKia    A    C        0      0        2 
   5   chr5_23959865     AOna    A    C        0      0        2 
   5   chr5_23959865     ASom    A    C        1      2        2 
   5   chr5_23959865     HCab    A    C        0      0        2 
   5   chr5_23959865     HPrz    A    C        0      0        2 
   5   chr5_23959865     ZBoe    A    C        0      0        2 
   5   chr5_23959865     ZGre    A    C        0      0        2 
   5   chr5_23959865     ZHar    A    C        0      0        2 
   5   chr5_23959865   Sample    A    C        0      0        2 
   5   chr5_23986477     AAsi    A    T        0      0        2 
   5   chr5_23986477     AKia    A    T        0      0        2 
   5   chr5_23986477     AOna    A    T        0      0        2 
   5   chr5_23986477     ASom    A    T        1      2        2 
   5   chr5_23986477     HCab    A    T        0      0        2 
   5   chr5_23986477     HPrz    A    T        0      0        2 
   5   chr5_23986477     ZBoe    A    T        0      0        2 
   5   chr5_23986477     ZGre    A    T        0      0        2 
   5   chr5_23986477     ZHar    A    T        0      0        2 
   5   chr5_23986477   Sample    A    T        0      0        2 
   5   chr5_24012318     AAsi    G    C        0      0        2 
   5   chr5_24012318     AKia    G    C        0      0        2 
   5   chr5_24012318     AOna    G    C        0      0        2 
   5   chr5_24012318     ASom    G    C        0      0        2 
   5   chr5_24012318     HCab    G    C        1      2        2 
   5   chr5_24012318     HPrz    G    C        1      2        2 
   5   chr5_24012318     ZBoe    G    C        0      0        2 
   5   chr5_24012318     ZGre    G    C        0      0        2 
   5   chr5_24012318     ZHar    G    C        0      0        2 
   5   chr5_24012318   Sample    G    C        0      0        2 
   5   chr5_24085208     AAsi    A    T        0      0        2 
   5   chr5_24085208     AKia    A    T        0      0        2 
   5   chr5_24085208     AOna    A    T        0      0        2 
   5   chr5_24085208     ASom    A    T        0      0        2 
   5   chr5_24085208     HCab    A    T        0      0        2 
   5   chr5_24085208     HPrz    A    T        0      0        2 
   5   chr5_24085208     ZBoe    A    T      0.5      1        2 
   5   chr5_24085208     ZGre    A    T        0      0        2 
   5   chr5_24085208     ZHar    A    T        0      0        2 
   5   chr5_24085208   Sample    A    T        0      0        2 
   5   chr5_24092695     AAsi    G    T        0      0        2 
   5   chr5_24092695     AKia    G    T        0      0        2 
   5   chr5_24092695     AOna    G    T        0      0        2 
   5   chr5_24092695     ASom    G    T        0      0        2 
   5   chr5_24092695     HCab    G    T      0.5      1        2 
   5   chr5_24092695     HPrz    G    T        1      2        2 
   5   chr5_24092695     ZBoe    G    T        0      0        2 
   5   chr5_24092695     ZGre    G    T        0      0        2 
   5   chr5_24092695     ZHar    G    T        0      0        2 
   5   chr5_24092695   Sample    G    T        0      0        2 
   5   chr5_24094033     AAsi    G    C        0      0        2 
   5   chr5_24094033     AKia    G    C        0      0        2 
   5   chr5_24094033     AOna    G    C        0      0        2 
   5   chr5_24094033     ASom    G    C        0      0        2 
   5   chr5_24094033     HCab    G    C      0.5      1        2 
   5   chr5_24094033     HPrz    G    C        0      0        2 
   5   chr5_24094033     ZBoe    G    C        0      0        2 
   5   chr5_24094033     ZGre    G    C        0      0        2 
   5   chr5_24094033     ZHar    G    C        0      0        2 
   5   chr5_24094033   Sample    G    C        0      0        2 
   5   chr5_24116998     AAsi    C    G        0      0        2 
   5   chr5_24116998     AKia    C    G        0      0        2 
   5   chr5_24116998     AOna    C    G        0      0        2 
   5   chr5_24116998     ASom    C    G      0.5      1        2 
   5   chr5_24116998     HCab    C    G        0      0        2 
   5   chr5_24116998     HPrz    C    G        0      0        2 
   5   chr5_24116998     ZBoe    C    G        0      0        2 
   5   chr5_24116998     ZGre    C    G        0      0        2 
   5   chr5_24116998     ZHar    C    G        0      0        2 
   5   chr5_24116998   Sample    C    G        0      0        2 
   5   chr5_24134951     AAsi    A    C        0      0        2 
   5   chr5_24134951     AKia    A    C        0      0        2 
   5   chr5_24134951     AOna    A    C        0      0        2 
   5   chr5_24134951     ASom    A    C        0      0        2 
   5   chr5_24134951     HCab    A    C        0      0        2 
   5   chr5_24134951     HPrz    A    C        0      0        2 
   5   chr5_24134951     ZBoe    A    C        0      0        2 
   5   chr5_24134951     ZGre    A    C        0      0        2 
   5   chr5_24134951     ZHar    A    C      0.5      1        2 
   5   chr5_24134951   Sample    A    C        0      0        2 
   5   chr5_24145990     AAsi    C    A        0      0        2 
   5   chr5_24145990     AKia    C    A        0      0        2 
   5   chr5_24145990     AOna    C    A        0      0        2 
   5   chr5_24145990     ASom    C    A        0      0        2 
   5   chr5_24145990     HCab    C    A      0.5      1        2 
   5   chr5_24145990     HPrz    C    A        0      0        2 
   5   chr5_24145990     ZBoe    C    A        0      0        2 
   5   chr5_24145990     ZGre    C    A        0      0        2 
   5   chr5_24145990     ZHar    C    A        0      0        2 
   5   chr5_24145990   Sample    C    A        0      0        2 
   5   chr5_24149811     AAsi    T    G        0      0        2 
   5   chr5_24149811     AKia    T    G        0      0        2 
   5   chr5_24149811     AOna    T    G        0      0        2 
   5   chr5_24149811     ASom    T    G        0      0        2 
   5   chr5_24149811     HCab    T    G        1      2        2 
   5   chr5_24149811     HPrz    T    G      0.5      1        2 
   5   chr5_24149811     ZBoe    T    G        0      0        2 
   5   chr5_24149811     ZGre    T    G        0      0        2 
   5   chr5_24149811     ZHar    T    G        0      0        2 
   5   chr5_24149811   Sample    T    G        0      0        2 
   5   chr5_24181542     AAsi    T    G        0      0        2 
   5   chr5_24181542     AKia    T    G        0      0        2 
   5   chr5_24181542     AOna    T    G        0      0        2 
   5   chr5_24181542     ASom    T    G        0      0        2 
   5   chr5_24181542     HCab    T    G        1      2        2 
   5   chr5_24181542     HPrz    T    G        1      2        2 
   5   chr5_24181542     ZBoe    T    G        0      0        2 
   5   chr5_24181542     ZGre    T    G        0      0        2 
   5   chr5_24181542     ZHar    T    G        0      0        2 
   5   chr5_24181542   Sample    T    G        0      0        2 
   5   chr5_24216030     AAsi    C    A        0      0        2 
   5   chr5_24216030     AKia    C    A        0      0        2 
   5   chr5_24216030     AOna    C    A        0      0        2 
   5   chr5_24216030     ASom    C    A        0      0        2 
   5   chr5_24216030     HCab    C    A        0      0        2 
   5   chr5_24216030     HPrz    C    A      0.5      1        2 
   5   chr5_24216030     ZBoe    C    A        0      0        2 
   5   chr5_24216030     ZGre    C    A        0      0        2 
   5   chr5_24216030     ZHar    C    A        0      0        2 
   5   chr5_24216030   Sample    C    A        0      0        2 
   5   chr5_24223159     AAsi    T    A        0      0        2 
   5   chr5_24223159     AKia    T    A        0      0        2 
   5   chr5_24223159     AOna    T    A        0      0        2 
   5   chr5_24223159     ASom    T    A        0      0        2 
   5   chr5_24223159     HCab    T    A        1      2        2 
   5   chr5_24223159     HPrz    T    A        1      2        2 
   5   chr5_24223159     ZBoe    T    A        0      0        2 
   5   chr5_24223159     ZGre    T    A        0      0        2 
   5   chr5_24223159     ZHar    T    A        0      0        2 
   5   chr5_24223159   Sample    T    A        0      0        2 
   5   chr5_24241899     AAsi    G    C        0      0        2 
   5   chr5_24241899     AKia    G    C        0      0        2 
   5   chr5_24241899     AOna    G    C        0      0        2 
   5   chr5_24241899     ASom    G    C        0      0        2 
   5   chr5_24241899     HCab    G    C        1      2        2 
   5   chr5_24241899     HPrz    G    C        1      2        2 
   5   chr5_24241899     ZBoe    G    C        0      0        2 
   5   chr5_24241899     ZGre    G    C        0      0        2 
   5   chr5_24241899     ZHar    G    C        0      0        2 
   5   chr5_24241899   Sample    G    C        0      0        2 
   5   chr5_24276171     AAsi    T    G        0      0        2 
   5   chr5_24276171     AKia    T    G        0      0        2 
   5   chr5_24276171     AOna    T    G        0      0        2 
   5   chr5_24276171     ASom    T    G        0      0        2 
   5   chr5_24276171     HCab    T    G      0.5      1        2 
   5   chr5_24276171     HPrz    T    G        0      0        2 
   5   chr5_24276171     ZBoe    T    G        0      0        2 
   5   chr5_24276171     ZGre    T    G        0      0        2 
   5   chr5_24276171     ZHar    T    G        0      0        2 
   5   chr5_24276171   Sample    T    G        0      0        2 
   5   chr5_24282455     AAsi    A    C        0      0        2 
   5   chr5_24282455     AKia    A    C        0      0        2 
   5   chr5_24282455     AOna    A    C        0      0        2 
   5   chr5_24282455     ASom    A    C        0      0        2 
   5   chr5_24282455     HCab    A    C        0      0        2 
   5   chr5_24282455     HPrz    A    C        0      0        2 
   5   chr5_24282455     ZBoe    A    C        0      0        2 
   5   chr5_24282455     ZGre    A    C        0      0        2 
   5   chr5_24282455     ZHar    A    C      0.5      1        2 
   5   chr5_24282455   Sample    A    C        0      0        2 
   5   chr5_24319695     AAsi    A    C        0      0        2 
   5   chr5_24319695     AKia    A    C        0      0        2 
   5   chr5_24319695     AOna    A    C        0      0        2 
   5   chr5_24319695     ASom    A    C        0      0        2 
   5   chr5_24319695     HCab    A    C        0      0        2 
   5   chr5_24319695     HPrz    A    C      0.5      1        2 
   5   chr5_24319695     ZBoe    A    C        0      0        2 
   5   chr5_24319695     ZGre    A    C        0      0        2 
   5   chr5_24319695     ZHar    A    C        0      0        2 
   5   chr5_24319695   Sample    A    C        0      0        2 
   5   chr5_24390643     AAsi    G    C        0      0        2 
   5   chr5_24390643     AKia    G    C        1      2        2 
   5   chr5_24390643     AOna    G    C      0.5      1        2 
   5   chr5_24390643     ASom    G    C        0      0        2 
   5   chr5_24390643     HCab    G    C        0      0        2 
   5   chr5_24390643     HPrz    G    C        0      0        2 
   5   chr5_24390643     ZBoe    G    C        0      0        2 
   5   chr5_24390643     ZGre    G    C        0      0        2 
   5   chr5_24390643     ZHar    G    C        0      0        2 
   5   chr5_24390643   Sample    G    C        0      0        2 
   5   chr5_24401218     AAsi    T    G        0      0        2 
   5   chr5_24401218     AKia    T    G        0      0        2 
   5   chr5_24401218     AOna    T    G        0      0        2 
   5   chr5_24401218     ASom    T    G        0      0        2 
   5   chr5_24401218     HCab    T    G        0      0        2 
   5   chr5_24401218     HPrz    T    G        0      0        2 
   5   chr5_24401218     ZBoe    T    G        0      0        2 
   5   chr5_24401218     ZGre    T    G        1      2        2 
   5   chr5_24401218     ZHar    T    G        0      0        2 
   5   chr5_24401218   Sample    T    G        0      0        2 
   5   chr5_24421409     AAsi    G    T        0      0        2 
   5   chr5_24421409     AKia    G    T        0      0        2 
   5   chr5_24421409     AOna    G    T        0      0        2 
   5   chr5_24421409     ASom    G    T        0      0        2 
   5   chr5_24421409     HCab    G    T        0      0        2 
   5   chr5_24421409     HPrz    G    T        0      0        2 
   5   chr5_24421409     ZBoe    G    T      0.5      1        2 
   5   chr5_24421409     ZGre    G    T        0      0        2 
   5   chr5_24421409     ZHar    G    T        0      0        2 
   5   chr5_24421409   Sample    G    T        0      0        2 
   5   chr5_24460225     AAsi    A    C        0      0        2 
   5   chr5_24460225     AKia    A    C        0      0        2 
   5   chr5_24460225     AOna    A    C        0      0        2 
   5   chr5_24460225     ASom    A    C        0      0        2 
   5   chr5_24460225     HCab    A    C        1      2        2 
   5   chr5_24460225     HPrz    A    C        1      2        2 
   5   chr5_24460225     ZBoe    A    C        0      0        2 
   5   chr5_24460225     ZGre    A    C        0      0        2 
   5   chr5_24460225     ZHar    A    C        0      0        2 
   5   chr5_24460225   Sample    A    C        0      0        2 
   5   chr5_24487627     AAsi    T    A        0      0        2 
   5   chr5_24487627     AKia    T    A        0      0        2 
   5   chr5_24487627     AOna    T    A      0.5      1        2 
   5   chr5_24487627     ASom    T    A        0      0        2 
   5   chr5_24487627     HCab    T    A        0      0        2 
   5   chr5_24487627     HPrz    T    A        0      0        2 
   5   chr5_24487627     ZBoe    T    A        0      0        2 
   5   chr5_24487627     ZGre    T    A        0      0        2 
   5   chr5_24487627     ZHar    T    A        0      0        2 
   5   chr5_24487627   Sample    T    A        0      0        2 
   5   chr5_24503581     AAsi    G    C        1      2        2 
   5   chr5_24503581     AKia    G    C        0      0        2 
   5   chr5_24503581     AOna    G    C        0      0        2 
   5   chr5_24503581     ASom    G    C        0      0        2 
   5   chr5_24503581     HCab    G    C        0      0        2 
   5   chr5_24503581     HPrz    G    C        0      0        2 
   5   chr5_24503581     ZBoe    G    C        0      0        2 
   5   chr5_24503581     ZGre    G    C        0      0        2 
   5   chr5_24503581     ZHar    G    C        0      0        2 
   5   chr5_24503581   Sample    G    C        1      2        2 
   5   chr5_24512927     AAsi    G    C        0      0        2 
   5   chr5_24512927     AKia    G    C        0      0        2 
   5   chr5_24512927     AOna    G    C        0      0        2 
   5   chr5_24512927     ASom    G    C        0      0        2 
   5   chr5_24512927     HCab    G    C        0      0        2 
   5   chr5_24512927     HPrz    G    C        0      0        2 
   5   chr5_24512927     ZBoe    G    C      0.5      1        2 
   5   chr5_24512927     ZGre    G    C        0      0        2 
   5   chr5_24512927     ZHar    G    C        0      0        2 
   5   chr5_24512927   Sample    G    C        0      0        2 
   5   chr5_24517334     AAsi    G    C        0      0        2 
   5   chr5_24517334     AKia    G    C        0      0        2 
   5   chr5_24517334     AOna    G    C      0.5      1        2 
   5   chr5_24517334     ASom    G    C        0      0        2 
   5   chr5_24517334     HCab    G    C        0      0        2 
   5   chr5_24517334     HPrz    G    C        0      0        2 
   5   chr5_24517334     ZBoe    G    C        0      0        2 
   5   chr5_24517334     ZGre    G    C        0      0        2 
   5   chr5_24517334     ZHar    G    C        0      0        2 
   5   chr5_24517334   Sample    G    C        0      0        2 
   5   chr5_24518416     AAsi    T    A        0      0        2 
   5   chr5_24518416     AKia    T    A        0      0        2 
   5   chr5_24518416     AOna    T    A      0.5      1        2 
   5   chr5_24518416     ASom    T    A        0      0        2 
   5   chr5_24518416     HCab    T    A        0      0        2 
   5   chr5_24518416     HPrz    T    A        0      0        2 
   5   chr5_24518416     ZBoe    T    A        0      0        2 
   5   chr5_24518416     ZGre    T    A        0      0        2 
   5   chr5_24518416     ZHar    T    A        0      0        2 
   5   chr5_24518416   Sample    T    A        0      0        2 
   5   chr5_24522225     AAsi    C    A        0      0        2 
   5   chr5_24522225     AKia    C    A        0      0        2 
   5   chr5_24522225     AOna    C    A        0      0        2 
   5   chr5_24522225     ASom    C    A        0      0        2 
   5   chr5_24522225     HCab    C    A        1      2        2 
   5   chr5_24522225     HPrz    C    A        1      2        2 
   5   chr5_24522225     ZBoe    C    A        0      0        2 
   5   chr5_24522225     ZGre    C    A        0      0        2 
   5   chr5_24522225     ZHar    C    A        0      0        2 
   5   chr5_24522225   Sample    C    A        0      0        2 
   5   chr5_24526095     AAsi    A    C        0      0        2 
   5   chr5_24526095     AKia    A    C        0      0        2 
   5   chr5_24526095     AOna    A    C        0      0        2 
   5   chr5_24526095     ASom    A    C        0      0        2 
   5   chr5_24526095     HCab    A    C        1      2        2 
   5   chr5_24526095     HPrz    A    C        1      2        2 
   5   chr5_24526095     ZBoe    A    C        0      0        2 
   5   chr5_24526095     ZGre    A    C        0      0        2 
   5   chr5_24526095     ZHar    A    C        0      0        2 
   5   chr5_24526095   Sample    A    C        0      0        2 
   5   chr5_24533496     AAsi    G    T        0      0        2 
   5   chr5_24533496     AKia    G    T        0      0        2 
   5   chr5_24533496     AOna    G    T        0      0        2 
   5   chr5_24533496     ASom    G    T        0      0        2 
   5   chr5_24533496     HCab    G    T        0      0        2 
   5   chr5_24533496     HPrz    G    T        0      0        2 
   5   chr5_24533496     ZBoe    G    T        0      0        2 
   5   chr5_24533496     ZGre    G    T        0      0        2 
   5   chr5_24533496     ZHar    G    T        1      2        2 
   5   chr5_24533496   Sample    G    T        0      0        2 
   5   chr5_24554974     AAsi    A    C        0      0        2 
   5   chr5_24554974     AKia    A    C        0      0        2 
   5   chr5_24554974     AOna    A    C        0      0        2 
   5   chr5_24554974     ASom    A    C        0      0        2 
   5   chr5_24554974     HCab    A    C        1      2        2 
   5   chr5_24554974     HPrz    A    C        1      2        2 
   5   chr5_24554974     ZBoe    A    C        0      0        2 
   5   chr5_24554974     ZGre    A    C        0      0        2 
   5   chr5_24554974     ZHar    A    C        0      0        2 
   5   chr5_24554974   Sample    A    C        0      0        2 
   5   chr5_24564514     AAsi    C    A        0      0        2 
   5   chr5_24564514     AKia    C    A        0      0        2 
   5   chr5_24564514     AOna    C    A        0      0        2 
   5   chr5_24564514     ASom    C    A        0      0        2 
   5   chr5_24564514     HCab    C    A        0      0        2 
   5   chr5_24564514     HPrz    C    A        0      0        2 
   5   chr5_24564514     ZBoe    C    A        0      0        2 
   5   chr5_24564514     ZGre    C    A        0      0        2 
   5   chr5_24564514     ZHar    C    A      0.5      1        2 
   5   chr5_24564514   Sample    C    A        0      0        2 
   5   chr5_24596281     AAsi    C    A        0      0        2 
   5   chr5_24596281     AKia    C    A        0      0        2 
   5   chr5_24596281     AOna    C    A        0      0        2 
   5   chr5_24596281     ASom    C    A        0      0        2 
   5   chr5_24596281     HCab    C    A        1      2        2 
   5   chr5_24596281     HPrz    C    A        1      2        2 
   5   chr5_24596281     ZBoe    C    A        0      0        2 
   5   chr5_24596281     ZGre    C    A        0      0        2 
   5   chr5_24596281     ZHar    C    A        0      0        2 
   5   chr5_24596281   Sample    C    A        0      0        2 
   5   chr5_24606527     AAsi    C    G        0      0        2 
   5   chr5_24606527     AKia    C    G        0      0        2 
   5   chr5_24606527     AOna    C    G        0      0        2 
   5   chr5_24606527     ASom    C    G        0      0        2 
   5   chr5_24606527     HCab    C    G        0      0        2 
   5   chr5_24606527     HPrz    C    G        0      0        2 
   5   chr5_24606527     ZBoe    C    G        1      2        2 
   5   chr5_24606527     ZGre    C    G        1      2        2 
   5   chr5_24606527     ZHar    C    G        0      0        2 
   5   chr5_24606527   Sample    C    G        0      0        2 
   5   chr5_24608088     AAsi    C    A        0      0        2 
   5   chr5_24608088     AKia    C    A        0      0        2 
   5   chr5_24608088     AOna    C    A        0      0        2 
   5   chr5_24608088     ASom    C    A        0      0        2 
   5   chr5_24608088     HCab    C    A        0      0        2 
   5   chr5_24608088     HPrz    C    A        0      0        2 
   5   chr5_24608088     ZBoe    C    A        1      2        2 
   5   chr5_24608088     ZGre    C    A        1      2        2 
   5   chr5_24608088     ZHar    C    A        1      2        2 
   5   chr5_24608088   Sample    C    A        0      0        2 
   5   chr5_24608145     AAsi    C    G        0      0        2 
   5   chr5_24608145     AKia    C    G      0.5      1        2 
   5   chr5_24608145     AOna    C    G        1      2        2 
   5   chr5_24608145     ASom    C    G        0      0        2 
   5   chr5_24608145     HCab    C    G        0      0        2 
   5   chr5_24608145     HPrz    C    G        0      0        2 
   5   chr5_24608145     ZBoe    C    G        0      0        2 
   5   chr5_24608145     ZGre    C    G        0      0        2 
   5   chr5_24608145     ZHar    C    G        0      0        2 
   5   chr5_24608145   Sample    C    G        0      0        2 
   5   chr5_24621453     AAsi    G    C        0      0        2 
   5   chr5_24621453     AKia    G    C        0      0        2 
   5   chr5_24621453     AOna    G    C        0      0        2 
   5   chr5_24621453     ASom    G    C        0      0        2 
   5   chr5_24621453     HCab    G    C        0      0        2 
   5   chr5_24621453     HPrz    G    C        0      0        2 
   5   chr5_24621453     ZBoe    G    C        0      0        2 
   5   chr5_24621453     ZGre    G    C      0.5      1        2 
   5   chr5_24621453     ZHar    G    C        0      0        2 
   5   chr5_24621453   Sample    G    C        0      0        2 
   5   chr5_24654184     AAsi    G    T        1      2        2 
   5   chr5_24654184     AKia    G    T        0      0        2 
   5   chr5_24654184     AOna    G    T        0      0        2 
   5   chr5_24654184     ASom    G    T        1      2        2 
   5   chr5_24654184     HCab    G    T        0      0        2 
   5   chr5_24654184     HPrz    G    T        0      0        2 
   5   chr5_24654184     ZBoe    G    T        0      0        2 
   5   chr5_24654184     ZGre    G    T        0      0        2 
   5   chr5_24654184     ZHar    G    T        0      0        2 
   5   chr5_24654184   Sample    G    T        1      2        2 
   5   chr5_24664541     AAsi    C    G        0      0        2 
   5   chr5_24664541     AKia    C    G        0      0        2 
   5   chr5_24664541     AOna    C    G        0      0        2 
   5   chr5_24664541     ASom    C    G        0      0        2 
   5   chr5_24664541     HCab    C    G        1      2        2 
   5   chr5_24664541     HPrz    C    G      0.5      1        2 
   5   chr5_24664541     ZBoe    C    G        0      0        2 
   5   chr5_24664541     ZGre    C    G        0      0        2 
   5   chr5_24664541     ZHar    C    G        0      0        2 
   5   chr5_24664541   Sample    C    G        0      0        2 
   5   chr5_24665547     AAsi    T    G        0      0        2 
   5   chr5_24665547     AKia    T    G        0      0        2 
   5   chr5_24665547     AOna    T    G        0      0        2 
   5   chr5_24665547     ASom    T    G        0      0        2 
   5   chr5_24665547     HCab    T    G        1      2        2 
   5   chr5_24665547     HPrz    T    G        1      2        2 
   5   chr5_24665547     ZBoe    T    G        0      0        2 
   5   chr5_24665547     ZGre    T    G        0      0        2 
   5   chr5_24665547     ZHar    T    G        0      0        2 
   5   chr5_24665547   Sample    T    G        0      0        2 
   5   chr5_24685910     AAsi    G    T        0      0        2 
   5   chr5_24685910     AKia    G    T        0      0        2 
   5   chr5_24685910     AOna    G    T        0      0        2 
   5   chr5_24685910     ASom    G    T        0      0        2 
   5   chr5_24685910     HCab    G    T        1      2        2 
   5   chr5_24685910     HPrz    G    T        1      2        2 
   5   chr5_24685910     ZBoe    G    T        0      0        2 
   5   chr5_24685910     ZGre    G    T        0      0        2 
   5   chr5_24685910     ZHar    G    T        0      0        2 
   5   chr5_24685910   Sample    G    T        0      0        2 
   5   chr5_24687513     AAsi    C    A        0      0        2 
   5   chr5_24687513     AKia    C    A        0      0        2 
   5   chr5_24687513     AOna    C    A        0      0        2 
   5   chr5_24687513     ASom    C    A        0      0        2 
   5   chr5_24687513     HCab    C    A        0      0        2 
   5   chr5_24687513     HPrz    C    A        0      0        2 
   5   chr5_24687513     ZBoe    C    A        0      0        2 
   5   chr5_24687513     ZGre    C    A      0.5      1        2 
   5   chr5_24687513     ZHar    C    A        0      0        2 
   5   chr5_24687513   Sample    C    A        0      0        2 
   5   chr5_24694539     AAsi    C    G        0      0        2 
   5   chr5_24694539     AKia    C    G        0      0        2 
   5   chr5_24694539     AOna    C    G        0      0        2 
   5   chr5_24694539     ASom    C    G      0.5      1        2 
   5   chr5_24694539     HCab    C    G        0      0        2 
   5   chr5_24694539     HPrz    C    G        0      0        2 
   5   chr5_24694539     ZBoe    C    G        0      0        2 
   5   chr5_24694539     ZGre    C    G        0      0        2 
   5   chr5_24694539     ZHar    C    G        0      0        2 
   5   chr5_24694539   Sample    C    G        0      0        2 
   5   chr5_24698582     AAsi    C    A        0      0        2 
   5   chr5_24698582     AKia    C    A      0.5      1        2 
   5   chr5_24698582     AOna    C    A      0.5      1        2 
   5   chr5_24698582     ASom    C    A        0      0        2 
   5   chr5_24698582     HCab    C    A        0      0        2 
   5   chr5_24698582     HPrz    C    A        0      0        2 
   5   chr5_24698582     ZBoe    C    A        0      0        2 
   5   chr5_24698582     ZGre    C    A        0      0        2 
   5   chr5_24698582     ZHar    C    A        0      0        2 
   5   chr5_24698582   Sample    C    A        0      0        2 
   5   chr5_24712076     AAsi    G    T        0      0        2 
   5   chr5_24712076     AKia    G    T        0      0        2 
   5   chr5_24712076     AOna    G    T        0      0        2 
   5   chr5_24712076     ASom    G    T        0      0        2 
   5   chr5_24712076     HCab    G    T        0      0        2 
   5   chr5_24712076     HPrz    G    T      0.5      1        2 
   5   chr5_24712076     ZBoe    G    T        0      0        2 
   5   chr5_24712076     ZGre    G    T        0      0        2 
   5   chr5_24712076     ZHar    G    T        0      0        2 
   5   chr5_24712076   Sample    G    T        0      0        2 
   5   chr5_24712683     AAsi    C    G        0      0        2 
   5   chr5_24712683     AKia    C    G        0      0        2 
   5   chr5_24712683     AOna    C    G        0      0        2 
   5   chr5_24712683     ASom    C    G        0      0        2 
   5   chr5_24712683     HCab    C    G        0      0        2 
   5   chr5_24712683     HPrz    C    G        0      0        2 
   5   chr5_24712683     ZBoe    C    G        0      0        2 
   5   chr5_24712683     ZGre    C    G        0      0        2 
   5   chr5_24712683     ZHar    C    G        1      2        2 
   5   chr5_24712683   Sample    C    G        0      0        2 
   5   chr5_24725134     AAsi    G    C        0      0        2 
   5   chr5_24725134     AKia    G    C        0      0        2 
   5   chr5_24725134     AOna    G    C        0      0        2 
   5   chr5_24725134     ASom    G    C        0      0        2 
   5   chr5_24725134     HCab    G    C        1      2        2 
   5   chr5_24725134     HPrz    G    C        1      2        2 
   5   chr5_24725134     ZBoe    G    C        0      0        2 
   5   chr5_24725134     ZGre    G    C        0      0        2 
   5   chr5_24725134     ZHar    G    C        0      0        2 
   5   chr5_24725134   Sample    G    C        0      0        2 
   5   chr5_24740030     AAsi    T    A        0      0        2 
   5   chr5_24740030     AKia    T    A      0.5      1        2 
   5   chr5_24740030     AOna    T    A        0      0        2 
   5   chr5_24740030     ASom    T    A        0      0        2 
   5   chr5_24740030     HCab    T    A        0      0        2 
   5   chr5_24740030     HPrz    T    A        0      0        2 
   5   chr5_24740030     ZBoe    T    A        0      0        2 
   5   chr5_24740030     ZGre    T    A        0      0        2 
   5   chr5_24740030     ZHar    T    A        0      0        2 
   5   chr5_24740030   Sample    T    A        0      0        2 
   5   chr5_24741907     AAsi    G    T        0      0        2 
   5   chr5_24741907     AKia    G    T        0      0        2 
   5   chr5_24741907     AOna    G    T        0      0        2 
   5   chr5_24741907     ASom    G    T        0      0        2 
   5   chr5_24741907     HCab    G    T        0      0        2 
   5   chr5_24741907     HPrz    G    T        0      0        2 
   5   chr5_24741907     ZBoe    G    T        0      0        2 
   5   chr5_24741907     ZGre    G    T        0      0        2 
   5   chr5_24741907     ZHar    G    T        1      2        2 
   5   chr5_24741907   Sample    G    T        0      0        2 
   5   chr5_24745386     AAsi    G    C        0      0        2 
   5   chr5_24745386     AKia    G    C        0      0        2 
   5   chr5_24745386     AOna    G    C        0      0        2 
   5   chr5_24745386     ASom    G    C        0      0        2 
   5   chr5_24745386     HCab    G    C        0      0        2 
   5   chr5_24745386     HPrz    G    C        0      0        2 
   5   chr5_24745386     ZBoe    G    C        1      2        2 
   5   chr5_24745386     ZGre    G    C        0      0        2 
   5   chr5_24745386     ZHar    G    C        0      0        2 
   5   chr5_24745386   Sample    G    C        0      0        2 
   5   chr5_24746350     AAsi    G    C        0      0        2 
   5   chr5_24746350     AKia    G    C      0.5      1        2 
   5   chr5_24746350     AOna    G    C        1      2        2 
   5   chr5_24746350     ASom    G    C        0      0        2 
   5   chr5_24746350     HCab    G    C        0      0        2 
   5   chr5_24746350     HPrz    G    C        0      0        2 
   5   chr5_24746350     ZBoe    G    C        0      0        2 
   5   chr5_24746350     ZGre    G    C        0      0        2 
   5   chr5_24746350     ZHar    G    C        0      0        2 
   5   chr5_24746350   Sample    G    C        0      0        2 
   5   chr5_24748661     AAsi    C    A        0      0        2 
   5   chr5_24748661     AKia    C    A        0      0        2 
   5   chr5_24748661     AOna    C    A        0      0        2 
   5   chr5_24748661     ASom    C    A        0      0        2 
   5   chr5_24748661     HCab    C    A        1      2        2 
   5   chr5_24748661     HPrz    C    A      0.5      1        2 
   5   chr5_24748661     ZBoe    C    A        0      0        2 
   5   chr5_24748661     ZGre    C    A        0      0        2 
   5   chr5_24748661     ZHar    C    A        0      0        2 
   5   chr5_24748661   Sample    C    A        0      0        2 
   5   chr5_24752744     AAsi    G    T        0      0        2 
   5   chr5_24752744     AKia    G    T        0      0        2 
   5   chr5_24752744     AOna    G    T        0      0        2 
   5   chr5_24752744     ASom    G    T        0      0        2 
   5   chr5_24752744     HCab    G    T        0      0        2 
   5   chr5_24752744     HPrz    G    T        0      0        2 
   5   chr5_24752744     ZBoe    G    T        1      2        2 
   5   chr5_24752744     ZGre    G    T        0      0        2 
   5   chr5_24752744     ZHar    G    T        0      0        2 
   5   chr5_24752744   Sample    G    T        0      0        2 
   5   chr5_24754648     AAsi    C    A        0      0        2 
   5   chr5_24754648     AKia    C    A        0      0        2 
   5   chr5_24754648     AOna    C    A        0      0        2 
   5   chr5_24754648     ASom    C    A        1      2        2 
   5   chr5_24754648     HCab    C    A        0      0        2 
   5   chr5_24754648     HPrz    C    A        0      0        2 
   5   chr5_24754648     ZBoe    C    A        0      0        2 
   5   chr5_24754648     ZGre    C    A        0      0        2 
   5   chr5_24754648     ZHar    C    A        0      0        2 
   5   chr5_24754648   Sample    C    A        0      0        2 
   5   chr5_24768080     AAsi    G    T        0      0        2 
   5   chr5_24768080     AKia    G    T        0      0        2 
   5   chr5_24768080     AOna    G    T        0      0        2 
   5   chr5_24768080     ASom    G    T        0      0        2 
   5   chr5_24768080     HCab    G    T        1      2        2 
   5   chr5_24768080     HPrz    G    T        1      2        2 
   5   chr5_24768080     ZBoe    G    T        0      0        2 
   5   chr5_24768080     ZGre    G    T        0      0        2 
   5   chr5_24768080     ZHar    G    T        0      0        2 
   5   chr5_24768080   Sample    G    T        0      0        2 
   5   chr5_24771374     AAsi    A    T        0      0        2 
   5   chr5_24771374     AKia    A    T        0      0        2 
   5   chr5_24771374     AOna    A    T      0.5      1        2 
   5   chr5_24771374     ASom    A    T        0      0        2 
   5   chr5_24771374     HCab    A    T        0      0        2 
   5   chr5_24771374     HPrz    A    T        0      0        2 
   5   chr5_24771374     ZBoe    A    T        0      0        2 
   5   chr5_24771374     ZGre    A    T        0      0        2 
   5   chr5_24771374     ZHar    A    T        0      0        2 
   5   chr5_24771374   Sample    A    T        0      0        2 
   5   chr5_24801584     AAsi    G    T        0      0        2 
   5   chr5_24801584     AKia    G    T        1      2        2 
   5   chr5_24801584     AOna    G    T      0.5      1        2 
   5   chr5_24801584     ASom    G    T        0      0        2 
   5   chr5_24801584     HCab    G    T        0      0        2 
   5   chr5_24801584     HPrz    G    T        0      0        2 
   5   chr5_24801584     ZBoe    G    T        0      0        2 
   5   chr5_24801584     ZGre    G    T        0      0        2 
   5   chr5_24801584     ZHar    G    T        0      0        2 
   5   chr5_24801584   Sample    G    T        0      0        2 
   5   chr5_24807663     AAsi    C    A        0      0        2 
   5   chr5_24807663     AKia    C    A        0      0        2 
   5   chr5_24807663     AOna    C    A        0      0        2 
   5   chr5_24807663     ASom    C    A        0      0        2 
   5   chr5_24807663     HCab    C    A        0      0        2 
   5   chr5_24807663     HPrz    C    A        0      0        2 
   5   chr5_24807663     ZBoe    C    A        0      0        2 
   5   chr5_24807663     ZGre    C    A        1      2        2 
   5   chr5_24807663     ZHar    C    A        0      0        2 
   5   chr5_24807663   Sample    C    A        0      0        2 
   5   chr5_24818822     AAsi    C    A        0      0        2 
   5   chr5_24818822     AKia    C    A        0      0        2 
   5   chr5_24818822     AOna    C    A      0.5      1        2 
   5   chr5_24818822     ASom    C    A        0      0        2 
   5   chr5_24818822     HCab    C    A        0      0        2 
   5   chr5_24818822     HPrz    C    A        0      0        2 
   5   chr5_24818822     ZBoe    C    A        0      0        2 
   5   chr5_24818822     ZGre    C    A        0      0        2 
   5   chr5_24818822     ZHar    C    A        0      0        2 
   5   chr5_24818822   Sample    C    A        0      0        2 
   5   chr5_24838686     AAsi    G    T        0      0        2 
   5   chr5_24838686     AKia    G    T        0      0        2 
   5   chr5_24838686     AOna    G    T        0      0        2 
   5   chr5_24838686     ASom    G    T        0      0        2 
   5   chr5_24838686     HCab    G    T        0      0        2 
   5   chr5_24838686     HPrz    G    T        0      0        2 
   5   chr5_24838686     ZBoe    G    T        0      0        2 
   5   chr5_24838686     ZGre    G    T        0      0        2 
   5   chr5_24838686     ZHar    G    T        1      2        2 
   5   chr5_24838686   Sample    G    T        0      0        2 
   5   chr5_24858612     AAsi    C    G        0      0        2 
   5   chr5_24858612     AKia    C    G        0      0        2 
   5   chr5_24858612     AOna    C    G      0.5      1        2 
   5   chr5_24858612     ASom    C    G        0      0        2 
   5   chr5_24858612     HCab    C    G        0      0        2 
   5   chr5_24858612     HPrz    C    G        0      0        2 
   5   chr5_24858612     ZBoe    C    G        0      0        2 
   5   chr5_24858612     ZGre    C    G        0      0        2 
   5   chr5_24858612     ZHar    C    G        0      0        2 
   5   chr5_24858612   Sample    C    G        0      0        2 
   5   chr5_24858974     AAsi    T    A        0      0        2 
   5   chr5_24858974     AKia    T    A        0      0        2 
   5   chr5_24858974     AOna    T    A        0      0        2 
   5   chr5_24858974     ASom    T    A        0      0        2 
   5   chr5_24858974     HCab    T    A        0      0        2 
   5   chr5_24858974     HPrz    T    A        0      0        2 
   5   chr5_24858974     ZBoe    T    A      0.5      1        2 
   5   chr5_24858974     ZGre    T    A        0      0        2 
   5   chr5_24858974     ZHar    T    A        0      0        2 
   5   chr5_24858974   Sample    T    A        0      0        2 
   5   chr5_24881345     AAsi    G    C        0      0        2 
   5   chr5_24881345     AKia    G    C        0      0        2 
   5   chr5_24881345     AOna    G    C        0      0        2 
   5   chr5_24881345     ASom    G    C        0      0        2 
   5   chr5_24881345     HCab    G    C        0      0        2 
   5   chr5_24881345     HPrz    G    C        0      0        2 
   5   chr5_24881345     ZBoe    G    C        0      0        2 
   5   chr5_24881345     ZGre    G    C        1      2        2 
   5   chr5_24881345     ZHar    G    C        0      0        2 
   5   chr5_24881345   Sample    G    C        0      0        2 
   5   chr5_24905770     AAsi    T    A        0      0        2 
   5   chr5_24905770     AKia    T    A        0      0        2 
   5   chr5_24905770     AOna    T    A        0      0        2 
   5   chr5_24905770     ASom    T    A        0      0        2 
   5   chr5_24905770     HCab    T    A        0      0        2 
   5   chr5_24905770     HPrz    T    A        0      0        2 
   5   chr5_24905770     ZBoe    T    A        0      0        2 
   5   chr5_24905770     ZGre    T    A        0      0        2 
   5   chr5_24905770     ZHar    T    A        1      2        2 
   5   chr5_24905770   Sample    T    A        0      0        2 
   5   chr5_24911341     AAsi    T    A        0      0        2 
   5   chr5_24911341     AKia    T    A        0      0        2 
   5   chr5_24911341     AOna    T    A        1      2        2 
   5   chr5_24911341     ASom    T    A        0      0        2 
   5   chr5_24911341     HCab    T    A        0      0        2 
   5   chr5_24911341     HPrz    T    A        0      0        2 
   5   chr5_24911341     ZBoe    T    A        0      0        2 
   5   chr5_24911341     ZGre    T    A        0      0        2 
   5   chr5_24911341     ZHar    T    A        0      0        2 
   5   chr5_24911341   Sample    T    A        0      0        2 
   5   chr5_24920362     AAsi    C    A        0      0        2 
   5   chr5_24920362     AKia    C    A        0      0        2 
   5   chr5_24920362     AOna    C    A        0      0        2 
   5   chr5_24920362     ASom    C    A        0      0        2 
   5   chr5_24920362     HCab    C    A        0      0        2 
   5   chr5_24920362     HPrz    C    A        0      0        2 
   5   chr5_24920362     ZBoe    C    A        0      0        2 
   5   chr5_24920362     ZGre    C    A      0.5      1        2 
   5   chr5_24920362     ZHar    C    A        0      0        2 
   5   chr5_24920362   Sample    C    A        0      0        2 
   5   chr5_24930717     AAsi    T    G        0      0        2 
   5   chr5_24930717     AKia    T    G        0      0        2 
   5   chr5_24930717     AOna    T    G        0      0        2 
   5   chr5_24930717     ASom    T    G        0      0        2 
   5   chr5_24930717     HCab    T    G        0      0        2 
   5   chr5_24930717     HPrz    T    G        0      0        2 
   5   chr5_24930717     ZBoe    T    G        0      0        2 
   5   chr5_24930717     ZGre    T    G        1      2        2 
   5   chr5_24930717     ZHar    T    G        0      0        2 
   5   chr5_24930717   Sample    T    G        0      0        2 
   5   chr5_24935623     AAsi    T    A        0      0        2 
   5   chr5_24935623     AKia    T    A        0      0        2 
   5   chr5_24935623     AOna    T    A        0      0        2 
   5   chr5_24935623     ASom    T    A        0      0        2 
   5   chr5_24935623     HCab    T    A        0      0        2 
   5   chr5_24935623     HPrz    T    A        0      0        2 
   5   chr5_24935623     ZBoe    T    A        0      0        2 
   5   chr5_24935623     ZGre    T    A      0.5      1        2 
   5   chr5_24935623     ZHar    T    A        0      0        2 
   5   chr5_24935623   Sample    T    A        0      0        2 
   5   chr5_24936366     AAsi    G    C        0      0        2 
   5   chr5_24936366     AKia    G    C        0      0        2 
   5   chr5_24936366     AOna    G    C        0      0        2 
   5   chr5_24936366     ASom    G    C        0      0        2 
   5   chr5_24936366     HCab    G    C        0      0        2 
   5   chr5_24936366     HPrz    G    C        0      0        2 
   5   chr5_24936366     ZBoe    G    C        0      0        2 
   5   chr5_24936366     ZGre    G    C        0      0        2 
   5   chr5_24936366     ZHar    G    C        1      2        2 
   5   chr5_24936366   Sample    G    C        0      0        2 
   5   chr5_24936489     AAsi    G    T        0      0        2 
   5   chr5_24936489     AKia    G    T        0      0        2 
   5   chr5_24936489     AOna    G    T        0      0        2 
   5   chr5_24936489     ASom    G    T        0      0        2 
   5   chr5_24936489     HCab    G    T        0      0        2 
   5   chr5_24936489     HPrz    G    T        0      0        2 
   5   chr5_24936489     ZBoe    G    T      0.5      1        2 
   5   chr5_24936489     ZGre    G    T        1      2        2 
   5   chr5_24936489     ZHar    G    T        0      0        2 
   5   chr5_24936489   Sample    G    T        0      0        2 
   5   chr5_24973300     AAsi    A    T        0      0        2 
   5   chr5_24973300     AKia    A    T        0      0        2 
   5   chr5_24973300     AOna    A    T      0.5      1        2 
   5   chr5_24973300     ASom    A    T        0      0        2 
   5   chr5_24973300     HCab    A    T        0      0        2 
   5   chr5_24973300     HPrz    A    T        0      0        2 
   5   chr5_24973300     ZBoe    A    T        0      0        2 
   5   chr5_24973300     ZGre    A    T        0      0        2 
   5   chr5_24973300     ZHar    A    T        0      0        2 
   5   chr5_24973300   Sample    A    T        0      0        2 
   5   chr5_24978830     AAsi    C    G        0      0        2 
   5   chr5_24978830     AKia    C    G        0      0        2 
   5   chr5_24978830     AOna    C    G        1      2        2 
   5   chr5_24978830     ASom    C    G        0      0        2 
   5   chr5_24978830     HCab    C    G        0      0        2 
   5   chr5_24978830     HPrz    C    G        0      0        2 
   5   chr5_24978830     ZBoe    C    G        0      0        2 
   5   chr5_24978830     ZGre    C    G        0      0        2 
   5   chr5_24978830     ZHar    C    G        0      0        2 
   5   chr5_24978830   Sample    C    G        0      0        2 
   5   chr5_24979266     AAsi    C    G        0      0        2 
   5   chr5_24979266     AKia    C    G        0      0        2 
   5   chr5_24979266     AOna    C    G        0      0        2 
   5   chr5_24979266     ASom    C    G        0      0        2 
   5   chr5_24979266     HCab    C    G        1      2        2 
   5   chr5_24979266     HPrz    C    G        1      2        2 
   5   chr5_24979266     ZBoe    C    G        0      0        2 
   5   chr5_24979266     ZGre    C    G        0      0        2 
   5   chr5_24979266     ZHar    C    G        0      0        2 
   5   chr5_24979266   Sample    C    G        0      0        2 
   5   chr5_24998992     AAsi    A    C        0      0        2 
   5   chr5_24998992     AKia    A    C        0      0        2 
   5   chr5_24998992     AOna    A    C        0      0        2 
   5   chr5_24998992     ASom    A    C        0      0        2 
   5   chr5_24998992     HCab    A    C        0      0        2 
   5   chr5_24998992     HPrz    A    C      0.5      1        2 
   5   chr5_24998992     ZBoe    A    C        0      0        2 
   5   chr5_24998992     ZGre    A    C        0      0        2 
   5   chr5_24998992     ZHar    A    C        0      0        2 
   5   chr5_24998992   Sample    A    C        0      0        2 
   5   chr5_25029356     AAsi    T    G        0      0        2 
   5   chr5_25029356     AKia    T    G        0      0        2 
   5   chr5_25029356     AOna    T    G      0.5      1        2 
   5   chr5_25029356     ASom    T    G        0      0        2 
   5   chr5_25029356     HCab    T    G        0      0        2 
   5   chr5_25029356     HPrz    T    G        0      0        2 
   5   chr5_25029356     ZBoe    T    G        0      0        2 
   5   chr5_25029356     ZGre    T    G        0      0        2 
   5   chr5_25029356     ZHar    T    G        0      0        2 
   5   chr5_25029356   Sample    T    G        0      0        2 
   5   chr5_25042170     AAsi    C    G        0      0        2 
   5   chr5_25042170     AKia    C    G        0      0        2 
   5   chr5_25042170     AOna    C    G        0      0        2 
   5   chr5_25042170     ASom    C    G        0      0        2 
   5   chr5_25042170     HCab    C    G        0      0        2 
   5   chr5_25042170     HPrz    C    G        0      0        2 
   5   chr5_25042170     ZBoe    C    G        0      0        2 
   5   chr5_25042170     ZGre    C    G      0.5      1        2 
   5   chr5_25042170     ZHar    C    G        0      0        2 
   5   chr5_25042170   Sample    C    G        0      0        2 
   5   chr5_25080830     AAsi    T    A        0      0        2 
   5   chr5_25080830     AKia    T    A        0      0        2 
   5   chr5_25080830     AOna    T    A        0      0        2 
   5   chr5_25080830     ASom    T    A        0      0        2 
   5   chr5_25080830     HCab    T    A        0      0        2 
   5   chr5_25080830     HPrz    T    A        0      0        2 
   5   chr5_25080830     ZBoe    T    A        0      0        2 
   5   chr5_25080830     ZGre    T    A        1      2        2 
   5   chr5_25080830     ZHar    T    A        0      0        2 
   5   chr5_25080830   Sample    T    A        0      0        2 
   5   chr5_25089186     AAsi    C    G        0      0        2 
   5   chr5_25089186     AKia    C    G        1      2        2 
   5   chr5_25089186     AOna    C    G        0      0        2 
   5   chr5_25089186     ASom    C    G        0      0        2 
   5   chr5_25089186     HCab    C    G        0      0        2 
   5   chr5_25089186     HPrz    C    G        0      0        2 
   5   chr5_25089186     ZBoe    C    G        0      0        2 
   5   chr5_25089186     ZGre    C    G        0      0        2 
   5   chr5_25089186     ZHar    C    G        0      0        2 
   5   chr5_25089186   Sample    C    G        0      0        2 
   5   chr5_25096017     AAsi    C    G        0      0        2 
   5   chr5_25096017     AKia    C    G        0      0        2 
   5   chr5_25096017     AOna    C    G        0      0        2 
   5   chr5_25096017     ASom    C    G        0      0        2 
   5   chr5_25096017     HCab    C    G        1      2        2 
   5   chr5_25096017     HPrz    C    G        1      2        2 
   5   chr5_25096017     ZBoe    C    G        0      0        2 
   5   chr5_25096017     ZGre    C    G        0      0        2 
   5   chr5_25096017     ZHar    C    G        0      0        2 
   5   chr5_25096017   Sample    C    G        0      0        2 
   5   chr5_25096063     AAsi    C    A        0      0        2 
   5   chr5_25096063     AKia    C    A        0      0        2 
   5   chr5_25096063     AOna    C    A        0      0        2 
   5   chr5_25096063     ASom    C    A        0      0        2 
   5   chr5_25096063     HCab    C    A        0      0        2 
   5   chr5_25096063     HPrz    C    A        0      0        2 
   5   chr5_25096063     ZBoe    C    A      0.5      1        2 
   5   chr5_25096063     ZGre    C    A        0      0        2 
   5   chr5_25096063     ZHar    C    A        0      0        2 
   5   chr5_25096063   Sample    C    A        0      0        2 
   5   chr5_25111176     AAsi    G    T        0      0        2 
   5   chr5_25111176     AKia    G    T        0      0        2 
   5   chr5_25111176     AOna    G    T        0      0        2 
   5   chr5_25111176     ASom    G    T        0      0        2 
   5   chr5_25111176     HCab    G    T        0      0        2 
   5   chr5_25111176     HPrz    G    T        0      0        2 
   5   chr5_25111176     ZBoe    G    T        0      0        2 
   5   chr5_25111176     ZGre    G    T        1      2        2 
   5   chr5_25111176     ZHar    G    T        0      0        2 
   5   chr5_25111176   Sample    G    T        0      0        2 
   5   chr5_25122781     AAsi    C    A        0      0        2 
   5   chr5_25122781     AKia    C    A        0      0        2 
   5   chr5_25122781     AOna    C    A        0      0        2 
   5   chr5_25122781     ASom    C    A        0      0        2 
   5   chr5_25122781     HCab    C    A        0      0        2 
   5   chr5_25122781     HPrz    C    A        0      0        2 
   5   chr5_25122781     ZBoe    C    A      0.5      1        2 
   5   chr5_25122781     ZGre    C    A        0      0        2 
   5   chr5_25122781     ZHar    C    A        0      0        2 
   5   chr5_25122781   Sample    C    A        0      0        2 
   5   chr5_25138664     AAsi    A    T        0      0        2 
   5   chr5_25138664     AKia    A    T        0      0        2 
   5   chr5_25138664     AOna    A    T        0      0        2 
   5   chr5_25138664     ASom    A    T        0      0        2 
   5   chr5_25138664     HCab    A    T        0      0        2 
   5   chr5_25138664     HPrz    A    T        0      0        2 
   5   chr5_25138664     ZBoe    A    T        0      0        2 
   5   chr5_25138664     ZGre    A    T      0.5      1        2 
   5   chr5_25138664     ZHar    A    T        0      0        2 
   5   chr5_25138664   Sample    A    T        0      0        2 
   5   chr5_25152702     AAsi    C    A        0      0        2 
   5   chr5_25152702     AKia    C    A      0.5      1        2 
   5   chr5_25152702     AOna    C    A        0      0        2 
   5   chr5_25152702     ASom    C    A        0      0        2 
   5   chr5_25152702     HCab    C    A        0      0        2 
   5   chr5_25152702     HPrz    C    A        0      0        2 
   5   chr5_25152702     ZBoe    C    A        0      0        2 
   5   chr5_25152702     ZGre    C    A        0      0        2 
   5   chr5_25152702     ZHar    C    A        0      0        2 
   5   chr5_25152702   Sample    C    A        0      0        2 
   5   chr5_25153177     AAsi    C    G        0      0        2 
   5   chr5_25153177     AKia    C    G        0      0        2 
   5   chr5_25153177     AOna    C    G        0      0        2 
   5   chr5_25153177     ASom    C    G        0      0        2 
   5   chr5_25153177     HCab    C    G        0      0        2 
   5   chr5_25153177     HPrz    C    G        0      0        2 
   5   chr5_25153177     ZBoe    C    G        0      0        2 
   5   chr5_25153177     ZGre    C    G        0      0        2 
   5   chr5_25153177     ZHar    C    G      0.5      1        2 
   5   chr5_25153177   Sample    C    G        0      0        2 
   5   chr5_25167033     AAsi    A    T        0      0        2 
   5   chr5_25167033     AKia    A    T        0      0        2 
   5   chr5_25167033     AOna    A    T        0      0        2 
   5   chr5_25167033     ASom    A    T        0      0        2 
   5   chr5_25167033     HCab    A    T        1      2        2 
   5   chr5_25167033     HPrz    A    T        1      2        2 
   5   chr5_25167033     ZBoe    A    T        0      0        2 
   5   chr5_25167033     ZGre    A    T        0      0        2 
   5   chr5_25167033     ZHar    A    T        0      0        2 
   5   chr5_25167033   Sample    A    T        0      0        2 
   5   chr5_25167323     AAsi    T    A        0      0        2 
   5   chr5_25167323     AKia    T    A        0      0        2 
   5   chr5_25167323     AOna    T    A        0      0        2 
   5   chr5_25167323     ASom    T    A        0      0        2 
   5   chr5_25167323     HCab    T    A        0      0        2 
   5   chr5_25167323     HPrz    T    A        0      0        2 
   5   chr5_25167323     ZBoe    T    A      0.5      1        2 
   5   chr5_25167323     ZGre    T    A        1      2        2 
   5   chr5_25167323     ZHar    T    A        0      0        2 
   5   chr5_25167323   Sample    T    A        0      0        2 
   5   chr5_25169970     AAsi    T    A        0      0        2 
   5   chr5_25169970     AKia    T    A        0      0        2 
   5   chr5_25169970     AOna    T    A        0      0        2 
   5   chr5_25169970     ASom    T    A        0      0        2 
   5   chr5_25169970     HCab    T    A        1      2        2 
   5   chr5_25169970     HPrz    T    A        1      2        2 
   5   chr5_25169970     ZBoe    T    A        0      0        2 
   5   chr5_25169970     ZGre    T    A        0      0        2 
   5   chr5_25169970     ZHar    T    A        0      0        2 
   5   chr5_25169970   Sample    T    A        0      0        2 
   5   chr5_25186354     AAsi    C    G        0      0        2 
   5   chr5_25186354     AKia    C    G        0      0        2 
   5   chr5_25186354     AOna    C    G        0      0        2 
   5   chr5_25186354     ASom    C    G        0      0        2 
   5   chr5_25186354     HCab    C    G      0.5      1        2 
   5   chr5_25186354     HPrz    C    G        0      0        2 
   5   chr5_25186354     ZBoe    C    G        0      0        2 
   5   chr5_25186354     ZGre    C    G        0      0        2 
   5   chr5_25186354     ZHar    C    G        0      0        2 
   5   chr5_25186354   Sample    C    G        0      0        2 
   5   chr5_25194158     AAsi    A    C        0      0        2 
   5   chr5_25194158     AKia    A    C        0      0        2 
   5   chr5_25194158     AOna    A    C        0      0        2 
   5   chr5_25194158     ASom    A    C        0      0        2 
   5   chr5_25194158     HCab    A    C        0      0        2 
   5   chr5_25194158     HPrz    A    C        0      0        2 
   5   chr5_25194158     ZBoe    A    C      0.5      1        2 
   5   chr5_25194158     ZGre    A    C        0      0        2 
   5   chr5_25194158     ZHar    A    C        0      0        2 
   5   chr5_25194158   Sample    A    C        0      0        2 
   5   chr5_25194835     AAsi    G    C        0      0        2 
   5   chr5_25194835     AKia    G    C        0      0        2 
   5   chr5_25194835     AOna    G    C        0      0        2 
   5   chr5_25194835     ASom    G    C        0      0        2 
   5   chr5_25194835     HCab    G    C        0      0        2 
   5   chr5_25194835     HPrz    G    C        0      0        2 
   5   chr5_25194835     ZBoe    G    C      0.5      1        2 
   5   chr5_25194835     ZGre    G    C        0      0        2 
   5   chr5_25194835     ZHar    G    C        0      0        2 
   5   chr5_25194835   Sample    G    C        0      0        2 
   5   chr5_25209781     AAsi    T    A        0      0        2 
   5   chr5_25209781     AKia    T    A        0      0        2 
   5   chr5_25209781     AOna    T    A        0      0        2 
   5   chr5_25209781     ASom    T    A        0      0        2 
   5   chr5_25209781     HCab    T    A        0      0        2 
   5   chr5_25209781     HPrz    T    A        1      2        2 
   5   chr5_25209781     ZBoe    T    A        0      0        2 
   5   chr5_25209781     ZGre    T    A        0      0        2 
   5   chr5_25209781     ZHar    T    A        0      0        2 
   5   chr5_25209781   Sample    T    A        0      0        2 
   5   chr5_25211830     AAsi    T    G        0      0        2 
   5   chr5_25211830     AKia    T    G        1      2        2 
   5   chr5_25211830     AOna    T    G      0.5      1        2 
   5   chr5_25211830     ASom    T    G        0      0        2 
   5   chr5_25211830     HCab    T    G        0      0        2 
   5   chr5_25211830     HPrz    T    G        0      0        2 
   5   chr5_25211830     ZBoe    T    G        0      0        2 
   5   chr5_25211830     ZGre    T    G        0      0        2 
   5   chr5_25211830     ZHar    T    G        0      0        2 
   5   chr5_25211830   Sample    T    G        0      0        2 
   5   chr5_25250444     AAsi    G    T        0      0        2 
   5   chr5_25250444     AKia    G    T        0      0        2 
   5   chr5_25250444     AOna    G    T        0      0        2 
   5   chr5_25250444     ASom    G    T        0      0        2 
   5   chr5_25250444     HCab    G    T        0      0        2 
   5   chr5_25250444     HPrz    G    T        0      0        2 
   5   chr5_25250444     ZBoe    G    T        0      0        2 
   5   chr5_25250444     ZGre    G    T        0      0        2 
   5   chr5_25250444     ZHar    G    T        1      2        2 
   5   chr5_25250444   Sample    G    T        0      0        2 
   5   chr5_25264844     AAsi    C    G      0.5      1        2 
   5   chr5_25264844     AKia    C    G        0      0        2 
   5   chr5_25264844     AOna    C    G        0      0        2 
   5   chr5_25264844     ASom    C    G        0      0        2 
   5   chr5_25264844     HCab    C    G        0      0        2 
   5   chr5_25264844     HPrz    C    G        0      0        2 
   5   chr5_25264844     ZBoe    C    G        0      0        2 
   5   chr5_25264844     ZGre    C    G        0      0        2 
   5   chr5_25264844     ZHar    C    G        0      0        2 
   5   chr5_25264844   Sample    C    G        0      0        2 
   5   chr5_25267169     AAsi    A    T        0      0        2 
   5   chr5_25267169     AKia    A    T        0      0        2 
   5   chr5_25267169     AOna    A    T        0      0        2 
   5   chr5_25267169     ASom    A    T        0      0        2 
   5   chr5_25267169     HCab    A    T        0      0        2 
   5   chr5_25267169     HPrz    A    T        0      0        2 
   5   chr5_25267169     ZBoe    A    T        1      2        2 
   5   chr5_25267169     ZGre    A    T        0      0        2 
   5   chr5_25267169     ZHar    A    T        0      0        2 
   5   chr5_25267169   Sample    A    T        0      0        2 
   5   chr5_25269252     AAsi    C    G        0      0        2 
   5   chr5_25269252     AKia    C    G        0      0        2 
   5   chr5_25269252     AOna    C    G        0      0        2 
   5   chr5_25269252     ASom    C    G      0.5      1        2 
   5   chr5_25269252     HCab    C    G        0      0        2 
   5   chr5_25269252     HPrz    C    G        0      0        2 
   5   chr5_25269252     ZBoe    C    G        0      0        2 
   5   chr5_25269252     ZGre    C    G        0      0        2 
   5   chr5_25269252     ZHar    C    G        0      0        2 
   5   chr5_25269252   Sample    C    G        0      0        2 
   5   chr5_25278474     AAsi    C    A        0      0        2 
   5   chr5_25278474     AKia    C    A        0      0        2 
   5   chr5_25278474     AOna    C    A        0      0        2 
   5   chr5_25278474     ASom    C    A        0      0        2 
   5   chr5_25278474     HCab    C    A        1      2        2 
   5   chr5_25278474     HPrz    C    A        1      2        2 
   5   chr5_25278474     ZBoe    C    A        0      0        2 
   5   chr5_25278474     ZGre    C    A        0      0        2 
   5   chr5_25278474     ZHar    C    A        0      0        2 
   5   chr5_25278474   Sample    C    A        0      0        2 
   5   chr5_25280232     AAsi    C    G        1      2        2 
   5   chr5_25280232     AKia    C    G        1      2        2 
   5   chr5_25280232     AOna    C    G        0      0        2 
   5   chr5_25280232     ASom    C    G        1      2        2 
   5   chr5_25280232     HCab    C    G        0      0        2 
   5   chr5_25280232     HPrz    C    G        0      0        2 
   5   chr5_25280232     ZBoe    C    G        0      0        2 
   5   chr5_25280232     ZGre    C    G        0      0        2 
   5   chr5_25280232     ZHar    C    G        0      0        2 
   5   chr5_25280232   Sample    C    G        1      2        2 
   5   chr5_25297409     AAsi    T    G        0      0        2 
   5   chr5_25297409     AKia    T    G        0      0        2 
   5   chr5_25297409     AOna    T    G      0.5      1        2 
   5   chr5_25297409     ASom    T    G        0      0        2 
   5   chr5_25297409     HCab    T    G        0      0        2 
   5   chr5_25297409     HPrz    T    G        0      0        2 
   5   chr5_25297409     ZBoe    T    G        0      0        2 
   5   chr5_25297409     ZGre    T    G        0      0        2 
   5   chr5_25297409     ZHar    T    G        0      0        2 
   5   chr5_25297409   Sample    T    G        0      0        2 
   5   chr5_25307261     AAsi    A    T        0      0        2 
   5   chr5_25307261     AKia    A    T        0      0        2 
   5   chr5_25307261     AOna    A    T        0      0        2 
   5   chr5_25307261     ASom    A    T        0      0        2 
   5   chr5_25307261     HCab    A    T        0      0        2 
   5   chr5_25307261     HPrz    A    T        0      0        2 
   5   chr5_25307261     ZBoe    A    T        0      0        2 
   5   chr5_25307261     ZGre    A    T        0      0        2 
   5   chr5_25307261     ZHar    A    T        1      2        2 
   5   chr5_25307261   Sample    A    T        0      0        2 
   5   chr5_25315133     AAsi    G    T        0      0        2 
   5   chr5_25315133     AKia    G    T        0      0        2 
   5   chr5_25315133     AOna    G    T        1      2        2 
   5   chr5_25315133     ASom    G    T        0      0        2 
   5   chr5_25315133     HCab    G    T        0      0        2 
   5   chr5_25315133     HPrz    G    T        0      0        2 
   5   chr5_25315133     ZBoe    G    T        0      0        2 
   5   chr5_25315133     ZGre    G    T        0      0        2 
   5   chr5_25315133     ZHar    G    T        0      0        2 
   5   chr5_25315133   Sample    G    T        0      0        2 
   5   chr5_25322486     AAsi    C    A        0      0        2 
   5   chr5_25322486     AKia    C    A        0      0        2 
   5   chr5_25322486     AOna    C    A        0      0        2 
   5   chr5_25322486     ASom    C    A        0      0        2 
   5   chr5_25322486     HCab    C    A        0      0        2 
   5   chr5_25322486     HPrz    C    A        0      0        2 
   5   chr5_25322486     ZBoe    C    A        0      0        2 
   5   chr5_25322486     ZGre    C    A      0.5      1        2 
   5   chr5_25322486     ZHar    C    A        0      0        2 
   5   chr5_25322486   Sample    C    A        0      0        2 
   5   chr5_25332184     AAsi    T    G        1      2        2 
   5   chr5_25332184     AKia    T    G        0      0        2 
   5   chr5_25332184     AOna    T    G        0      0        2 
   5   chr5_25332184     ASom    T    G        1      2        2 
   5   chr5_25332184     HCab    T    G        0      0        2 
   5   chr5_25332184     HPrz    T    G        0      0        2 
   5   chr5_25332184     ZBoe    T    G        0      0        2 
   5   chr5_25332184     ZGre    T    G        0      0        2 
   5   chr5_25332184     ZHar    T    G        0      0        2 
   5   chr5_25332184   Sample    T    G        1      2        2 
   5   chr5_25335622     AAsi    G    C        0      0        2 
   5   chr5_25335622     AKia    G    C        0      0        2 
   5   chr5_25335622     AOna    G    C        0      0        2 
   5   chr5_25335622     ASom    G    C        0      0        2 
   5   chr5_25335622     HCab    G    C      0.5      1        2 
   5   chr5_25335622     HPrz    G    C        0      0        2 
   5   chr5_25335622     ZBoe    G    C        0      0        2 
   5   chr5_25335622     ZGre    G    C        0      0        2 
   5   chr5_25335622     ZHar    G    C        0      0        2 
   5   chr5_25335622   Sample    G    C        0      0        2 
   5   chr5_25336294     AAsi    T    A        0      0        2 
   5   chr5_25336294     AKia    T    A        0      0        2 
   5   chr5_25336294     AOna    T    A      0.5      1        2 
   5   chr5_25336294     ASom    T    A        0      0        2 
   5   chr5_25336294     HCab    T    A        0      0        2 
   5   chr5_25336294     HPrz    T    A        0      0        2 
   5   chr5_25336294     ZBoe    T    A        0      0        2 
   5   chr5_25336294     ZGre    T    A        0      0        2 
   5   chr5_25336294     ZHar    T    A        0      0        2 
   5   chr5_25336294   Sample    T    A        0      0        2 
   5   chr5_25338373     AAsi    A    T        0      0        2 
   5   chr5_25338373     AKia    A    T        0      0        2 
   5   chr5_25338373     AOna    A    T        0      0        2 
   5   chr5_25338373     ASom    A    T        0      0        2 
   5   chr5_25338373     HCab    A    T        0      0        2 
   5   chr5_25338373     HPrz    A    T        0      0        2 
   5   chr5_25338373     ZBoe    A    T        0      0        2 
   5   chr5_25338373     ZGre    A    T      0.5      1        2 
   5   chr5_25338373     ZHar    A    T        0      0        2 
   5   chr5_25338373   Sample    A    T        0      0        2 
   5   chr5_25366008     AAsi    C    G      0.5      1        2 
   5   chr5_25366008     AKia    C    G        0      0        2 
   5   chr5_25366008     AOna    C    G        0      0        2 
   5   chr5_25366008     ASom    C    G        0      0        2 
   5   chr5_25366008     HCab    C    G        0      0        2 
   5   chr5_25366008     HPrz    C    G        0      0        2 
   5   chr5_25366008     ZBoe    C    G        0      0        2 
   5   chr5_25366008     ZGre    C    G        0      0        2 
   5   chr5_25366008     ZHar    C    G        0      0        2 
   5   chr5_25366008   Sample    C    G        0      0        2 
   5   chr5_25367122     AAsi    G    C        0      0        2 
   5   chr5_25367122     AKia    G    C        0      0        2 
   5   chr5_25367122     AOna    G    C        0      0        2 
   5   chr5_25367122     ASom    G    C      0.5      1        2 
   5   chr5_25367122     HCab    G    C        0      0        2 
   5   chr5_25367122     HPrz    G    C        0      0        2 
   5   chr5_25367122     ZBoe    G    C        0      0        2 
   5   chr5_25367122     ZGre    G    C        0      0        2 
   5   chr5_25367122     ZHar    G    C        0      0        2 
   5   chr5_25367122   Sample    G    C        0      0        2 
   5   chr5_25371406     AAsi    G    T        0      0        2 
   5   chr5_25371406     AKia    G    T        0      0        2 
   5   chr5_25371406     AOna    G    T        0      0        2 
   5   chr5_25371406     ASom    G    T        0      0        2 
   5   chr5_25371406     HCab    G    T        1      2        2 
   5   chr5_25371406     HPrz    G    T        1      2        2 
   5   chr5_25371406     ZBoe    G    T        0      0        2 
   5   chr5_25371406     ZGre    G    T        0      0        2 
   5   chr5_25371406     ZHar    G    T        0      0        2 
   5   chr5_25371406   Sample    G    T        0      0        2 
   5   chr5_25391739     AAsi    C    G        0      0        2 
   5   chr5_25391739     AKia    C    G        0      0        2 
   5   chr5_25391739     AOna    C    G        0      0        2 
   5   chr5_25391739     ASom    C    G        0      0        2 
   5   chr5_25391739     HCab    C    G        0      0        2 
   5   chr5_25391739     HPrz    C    G        0      0        2 
   5   chr5_25391739     ZBoe    C    G      0.5      1        2 
   5   chr5_25391739     ZGre    C    G        0      0        2 
   5   chr5_25391739     ZHar    C    G        0      0        2 
   5   chr5_25391739   Sample    C    G        0      0        2 
   5   chr5_25404904     AAsi    G    C        0      0        2 
   5   chr5_25404904     AKia    G    C        0      0        2 
   5   chr5_25404904     AOna    G    C        0      0        2 
   5   chr5_25404904     ASom    G    C        0      0        2 
   5   chr5_25404904     HCab    G    C        1      2        2 
   5   chr5_25404904     HPrz    G    C        1      2        2 
   5   chr5_25404904     ZBoe    G    C        0      0        2 
   5   chr5_25404904     ZGre    G    C        0      0        2 
   5   chr5_25404904     ZHar    G    C        0      0        2 
   5   chr5_25404904   Sample    G    C        0      0        2 
   5   chr5_25409318     AAsi    G    C        0      0        2 
   5   chr5_25409318     AKia    G    C        0      0        2 
   5   chr5_25409318     AOna    G    C        0      0        2 
   5   chr5_25409318     ASom    G    C        0      0        2 
   5   chr5_25409318     HCab    G    C        1      2        2 
   5   chr5_25409318     HPrz    G    C        1      2        2 
   5   chr5_25409318     ZBoe    G    C        0      0        2 
   5   chr5_25409318     ZGre    G    C        0      0        2 
   5   chr5_25409318     ZHar    G    C        0      0        2 
   5   chr5_25409318   Sample    G    C        0      0        2 
   5   chr5_25412285     AAsi    G    C        0      0        2 
   5   chr5_25412285     AKia    G    C      0.5      1        2 
   5   chr5_25412285     AOna    G    C        0      0        2 
   5   chr5_25412285     ASom    G    C        0      0        2 
   5   chr5_25412285     HCab    G    C        0      0        2 
   5   chr5_25412285     HPrz    G    C        0      0        2 
   5   chr5_25412285     ZBoe    G    C        0      0        2 
   5   chr5_25412285     ZGre    G    C        0      0        2 
   5   chr5_25412285     ZHar    G    C        0      0        2 
   5   chr5_25412285   Sample    G    C        0      0        2 
   5   chr5_25423013     AAsi    A    C        0      0        2 
   5   chr5_25423013     AKia    A    C        0      0        2 
   5   chr5_25423013     AOna    A    C        0      0        2 
   5   chr5_25423013     ASom    A    C        0      0        2 
   5   chr5_25423013     HCab    A    C        0      0        2 
   5   chr5_25423013     HPrz    A    C        0      0        2 
   5   chr5_25423013     ZBoe    A    C      0.5      1        2 
   5   chr5_25423013     ZGre    A    C        0      0        2 
   5   chr5_25423013     ZHar    A    C        0      0        2 
   5   chr5_25423013   Sample    A    C        0      0        2 
   5   chr5_25425206     AAsi    A    C        0      0        2 
   5   chr5_25425206     AKia    A    C        0      0        2 
   5   chr5_25425206     AOna    A    C        0      0        2 
   5   chr5_25425206     ASom    A    C        0      0        2 
   5   chr5_25425206     HCab    A    C        1      2        2 
   5   chr5_25425206     HPrz    A    C        1      2        2 
   5   chr5_25425206     ZBoe    A    C        0      0        2 
   5   chr5_25425206     ZGre    A    C        0      0        2 
   5   chr5_25425206     ZHar    A    C        0      0        2 
   5   chr5_25425206   Sample    A    C        0      0        2 
   5   chr5_25447183     AAsi    T    A        0      0        2 
   5   chr5_25447183     AKia    T    A        0      0        2 
   5   chr5_25447183     AOna    T    A        1      2        2 
   5   chr5_25447183     ASom    T    A        0      0        2 
   5   chr5_25447183     HCab    T    A        0      0        2 
   5   chr5_25447183     HPrz    T    A        0      0        2 
   5   chr5_25447183     ZBoe    T    A        0      0        2 
   5   chr5_25447183     ZGre    T    A        0      0        2 
   5   chr5_25447183     ZHar    T    A        0      0        2 
   5   chr5_25447183   Sample    T    A        0      0        2 
   5   chr5_25452636     AAsi    T    G        0      0        2 
   5   chr5_25452636     AKia    T    G        0      0        2 
   5   chr5_25452636     AOna    T    G        0      0        2 
   5   chr5_25452636     ASom    T    G        0      0        2 
   5   chr5_25452636     HCab    T    G        0      0        2 
   5   chr5_25452636     HPrz    T    G        0      0        2 
   5   chr5_25452636     ZBoe    T    G        0      0        2 
   5   chr5_25452636     ZGre    T    G      0.5      1        2 
   5   chr5_25452636     ZHar    T    G        0      0        2 
   5   chr5_25452636   Sample    T    G        0      0        2 
   5   chr5_25462144     AAsi    T    G        0      0        2 
   5   chr5_25462144     AKia    T    G        0      0        2 
   5   chr5_25462144     AOna    T    G        0      0        2 
   5   chr5_25462144     ASom    T    G        0      0        2 
   5   chr5_25462144     HCab    T    G      0.5      1        2 
   5   chr5_25462144     HPrz    T    G        1      2        2 
   5   chr5_25462144     ZBoe    T    G        0      0        2 
   5   chr5_25462144     ZGre    T    G        0      0        2 
   5   chr5_25462144     ZHar    T    G        0      0        2 
   5   chr5_25462144   Sample    T    G        0      0        2 
   5   chr5_25472125     AAsi    G    T        0      0        2 
   5   chr5_25472125     AKia    G    T        0      0        2 
   5   chr5_25472125     AOna    G    T        0      0        2 
   5   chr5_25472125     ASom    G    T        0      0        2 
   5   chr5_25472125     HCab    G    T        0      0        2 
   5   chr5_25472125     HPrz    G    T        0      0        2 
   5   chr5_25472125     ZBoe    G    T        1      2        2 
   5   chr5_25472125     ZGre    G    T        1      2        2 
   5   chr5_25472125     ZHar    G    T        1      2        2 
   5   chr5_25472125   Sample    G    T        0      0        2 
   5   chr5_25473548     AAsi    A    T        0      0        2 
   5   chr5_25473548     AKia    A    T        0      0        2 
   5   chr5_25473548     AOna    A    T        0      0        2 
   5   chr5_25473548     ASom    A    T        1      2        2 
   5   chr5_25473548     HCab    A    T        0      0        2 
   5   chr5_25473548     HPrz    A    T        0      0        2 
   5   chr5_25473548     ZBoe    A    T        0      0        2 
   5   chr5_25473548     ZGre    A    T        0      0        2 
   5   chr5_25473548     ZHar    A    T        0      0        2 
   5   chr5_25473548   Sample    A    T        0      0        2 
   5   chr5_25475812     AAsi    T    G        0      0        2 
   5   chr5_25475812     AKia    T    G        0      0        2 
   5   chr5_25475812     AOna    T    G        0      0        2 
   5   chr5_25475812     ASom    T    G        0      0        2 
   5   chr5_25475812     HCab    T    G        0      0        2 
   5   chr5_25475812     HPrz    T    G        0      0        2 
   5   chr5_25475812     ZBoe    T    G      0.5      1        2 
   5   chr5_25475812     ZGre    T    G        0      0        2 
   5   chr5_25475812     ZHar    T    G        0      0        2 
   5   chr5_25475812   Sample    T    G        0      0        2 
   5   chr5_25477744     AAsi    C    G        1      2        2 
   5   chr5_25477744     AKia    C    G        0      0        2 
   5   chr5_25477744     AOna    C    G        0      0        2 
   5   chr5_25477744     ASom    C    G        1      2        2 
   5   chr5_25477744     HCab    C    G        0      0        2 
   5   chr5_25477744     HPrz    C    G        0      0        2 
   5   chr5_25477744     ZBoe    C    G        0      0        2 
   5   chr5_25477744     ZGre    C    G        0      0        2 
   5   chr5_25477744     ZHar    C    G        0      0        2 
   5   chr5_25477744   Sample    C    G        1      2        2 
   5   chr5_25479500     AAsi    C    G        0      0        2 
   5   chr5_25479500     AKia    C    G        0      0        2 
   5   chr5_25479500     AOna    C    G        0      0        2 
   5   chr5_25479500     ASom    C    G        0      0        2 
   5   chr5_25479500     HCab    C    G      0.5      1        2 
   5   chr5_25479500     HPrz    C    G        0      0        2 
   5   chr5_25479500     ZBoe    C    G        0      0        2 
   5   chr5_25479500     ZGre    C    G        0      0        2 
   5   chr5_25479500     ZHar    C    G        0      0        2 
   5   chr5_25479500   Sample    C    G        0      0        2 
   5   chr5_25482619     AAsi    G    C        0      0        2 
   5   chr5_25482619     AKia    G    C        1      2        2 
   5   chr5_25482619     AOna    G    C        0      0        2 
   5   chr5_25482619     ASom    G    C        0      0        2 
   5   chr5_25482619     HCab    G    C        0      0        2 
   5   chr5_25482619     HPrz    G    C        0      0        2 
   5   chr5_25482619     ZBoe    G    C        0      0        2 
   5   chr5_25482619     ZGre    G    C        0      0        2 
   5   chr5_25482619     ZHar    G    C        0      0        2 
   5   chr5_25482619   Sample    G    C        0      0        2 
   5   chr5_25498938     AAsi    T    G        0      0        2 
   5   chr5_25498938     AKia    T    G        0      0        2 
   5   chr5_25498938     AOna    T    G        0      0        2 
   5   chr5_25498938     ASom    T    G        0      0        2 
   5   chr5_25498938     HCab    T    G        0      0        2 
   5   chr5_25498938     HPrz    T    G        0      0        2 
   5   chr5_25498938     ZBoe    T    G        0      0        2 
   5   chr5_25498938     ZGre    T    G        0      0        2 
   5   chr5_25498938     ZHar    T    G        1      2        2 
   5   chr5_25498938   Sample    T    G        0      0        2 
   5   chr5_25508277     AAsi    A    C        0      0        2 
   5   chr5_25508277     AKia    A    C        0      0        2 
   5   chr5_25508277     AOna    A    C        0      0        2 
   5   chr5_25508277     ASom    A    C        0      0        2 
   5   chr5_25508277     HCab    A    C        1      2        2 
   5   chr5_25508277     HPrz    A    C        1      2        2 
   5   chr5_25508277     ZBoe    A    C        0      0        2 
   5   chr5_25508277     ZGre    A    C        0      0        2 
   5   chr5_25508277     ZHar    A    C        0      0        2 
   5   chr5_25508277   Sample    A    C        0      0        2 
   5   chr5_25509442     AAsi    C    A        0      0        2 
   5   chr5_25509442     AKia    C    A        0      0        2 
   5   chr5_25509442     AOna    C    A        0      0        2 
   5   chr5_25509442     ASom    C    A        0      0        2 
   5   chr5_25509442     HCab    C    A        0      0        2 
   5   chr5_25509442     HPrz    C    A        0      0        2 
   5   chr5_25509442     ZBoe    C    A        0      0        2 
   5   chr5_25509442     ZGre    C    A      0.5      1        2 
   5   chr5_25509442     ZHar    C    A        0      0        2 
   5   chr5_25509442   Sample    C    A        0      0        2 
   5   chr5_25520244     AAsi    T    A        0      0        2 
   5   chr5_25520244     AKia    T    A        0      0        2 
   5   chr5_25520244     AOna    T    A        0      0        2 
   5   chr5_25520244     ASom    T    A        0      0        2 
   5   chr5_25520244     HCab    T    A        0      0        2 
   5   chr5_25520244     HPrz    T    A        0      0        2 
   5   chr5_25520244     ZBoe    T    A        0      0        2 
   5   chr5_25520244     ZGre    T    A        0      0        2 
   5   chr5_25520244     ZHar    T    A        1      2        2 
   5   chr5_25520244   Sample    T    A        0      0        2 
   5   chr5_25531562     AAsi    A    C        0      0        2 
   5   chr5_25531562     AKia    A    C        0      0        2 
   5   chr5_25531562     AOna    A    C        0      0        2 
   5   chr5_25531562     ASom    A    C        0      0        2 
   5   chr5_25531562     HCab    A    C        0      0        2 
   5   chr5_25531562     HPrz    A    C        0      0        2 
   5   chr5_25531562     ZBoe    A    C        0      0        2 
   5   chr5_25531562     ZGre    A    C      0.5      1        2 
   5   chr5_25531562     ZHar    A    C        0      0        2 
   5   chr5_25531562   Sample    A    C        0      0        2 
   5   chr5_25540354     AAsi    A    T        0      0        2 
   5   chr5_25540354     AKia    A    T        0      0        2 
   5   chr5_25540354     AOna    A    T        0      0        2 
   5   chr5_25540354     ASom    A    T        0      0        2 
   5   chr5_25540354     HCab    A    T        1      2        2 
   5   chr5_25540354     HPrz    A    T        0      0        2 
   5   chr5_25540354     ZBoe    A    T        0      0        2 
   5   chr5_25540354     ZGre    A    T        0      0        2 
   5   chr5_25540354     ZHar    A    T        0      0        2 
   5   chr5_25540354   Sample    A    T        0      0        2 
   5   chr5_25557959     AAsi    T    G        0      0        2 
   5   chr5_25557959     AKia    T    G        0      0        2 
   5   chr5_25557959     AOna    T    G        0      0        2 
   5   chr5_25557959     ASom    T    G        0      0        2 
   5   chr5_25557959     HCab    T    G        0      0        2 
   5   chr5_25557959     HPrz    T    G        0      0        2 
   5   chr5_25557959     ZBoe    T    G        0      0        2 
   5   chr5_25557959     ZGre    T    G        0      0        2 
   5   chr5_25557959     ZHar    T    G        1      2        2 
   5   chr5_25557959   Sample    T    G        0      0        2 
   5   chr5_25577005     AAsi    G    C        0      0        2 
   5   chr5_25577005     AKia    G    C        0      0        2 
   5   chr5_25577005     AOna    G    C        1      2        2 
   5   chr5_25577005     ASom    G    C        0      0        2 
   5   chr5_25577005     HCab    G    C        0      0        2 
   5   chr5_25577005     HPrz    G    C        0      0        2 
   5   chr5_25577005     ZBoe    G    C        0      0        2 
   5   chr5_25577005     ZGre    G    C        0      0        2 
   5   chr5_25577005     ZHar    G    C        0      0        2 
   5   chr5_25577005   Sample    G    C        0      0        2 
   5   chr5_25640327     AAsi    A    C        0      0        2 
   5   chr5_25640327     AKia    A    C        0      0        2 
   5   chr5_25640327     AOna    A    C        0      0        2 
   5   chr5_25640327     ASom    A    C        0      0        2 
   5   chr5_25640327     HCab    A    C      0.5      1        2 
   5   chr5_25640327     HPrz    A    C        0      0        2 
   5   chr5_25640327     ZBoe    A    C        0      0        2 
   5   chr5_25640327     ZGre    A    C        0      0        2 
   5   chr5_25640327     ZHar    A    C        0      0        2 
   5   chr5_25640327   Sample    A    C        0      0        2 
   5   chr5_25656720     AAsi    C    A        1      2        2 
   5   chr5_25656720     AKia    C    A        0      0        2 
   5   chr5_25656720     AOna    C    A        1      2        2 
   5   chr5_25656720     ASom    C    A        1      2        2 
   5   chr5_25656720     HCab    C    A        0      0        2 
   5   chr5_25656720     HPrz    C    A        0      0        2 
   5   chr5_25656720     ZBoe    C    A        0      0        2 
   5   chr5_25656720     ZGre    C    A        0      0        2 
   5   chr5_25656720     ZHar    C    A        0      0        2 
   5   chr5_25656720   Sample    C    A        1      2        2 
   5   chr5_25680129     AAsi    A    T        0      0        2 
   5   chr5_25680129     AKia    A    T        0      0        2 
   5   chr5_25680129     AOna    A    T        0      0        2 
   5   chr5_25680129     ASom    A    T        0      0        2 
   5   chr5_25680129     HCab    A    T        0      0        2 
   5   chr5_25680129     HPrz    A    T        0      0        2 
   5   chr5_25680129     ZBoe    A    T        0      0        2 
   5   chr5_25680129     ZGre    A    T        1      2        2 
   5   chr5_25680129     ZHar    A    T        0      0        2 
   5   chr5_25680129   Sample    A    T        0      0        2 
   5   chr5_25730384     AAsi    G    C        0      0        2 
   5   chr5_25730384     AKia    G    C        0      0        2 
   5   chr5_25730384     AOna    G    C        0      0        2 
   5   chr5_25730384     ASom    G    C        0      0        2 
   5   chr5_25730384     HCab    G    C      0.5      1        2 
   5   chr5_25730384     HPrz    G    C        0      0        2 
   5   chr5_25730384     ZBoe    G    C        0      0        2 
   5   chr5_25730384     ZGre    G    C        0      0        2 
   5   chr5_25730384     ZHar    G    C        0      0        2 
   5   chr5_25730384   Sample    G    C        0      0        2 
   5   chr5_25785945     AAsi    G    C        0      0        2 
   5   chr5_25785945     AKia    G    C      0.5      1        2 
   5   chr5_25785945     AOna    G    C        0      0        2 
   5   chr5_25785945     ASom    G    C        0      0        2 
   5   chr5_25785945     HCab    G    C        0      0        2 
   5   chr5_25785945     HPrz    G    C        0      0        2 
   5   chr5_25785945     ZBoe    G    C        0      0        2 
   5   chr5_25785945     ZGre    G    C        0      0        2 
   5   chr5_25785945     ZHar    G    C        0      0        2 
   5   chr5_25785945   Sample    G    C        0      0        2 
   5   chr5_25786756     AAsi    T    A        0      0        2 
   5   chr5_25786756     AKia    T    A        0      0        2 
   5   chr5_25786756     AOna    T    A        0      0        2 
   5   chr5_25786756     ASom    T    A        0      0        2 
   5   chr5_25786756     HCab    T    A        1      2        2 
   5   chr5_25786756     HPrz    T    A        1      2        2 
   5   chr5_25786756     ZBoe    T    A        0      0        2 
   5   chr5_25786756     ZGre    T    A        0      0        2 
   5   chr5_25786756     ZHar    T    A        0      0        2 
   5   chr5_25786756   Sample    T    A        0      0        2 
   5   chr5_25809139     AAsi    C    G        0      0        2 
   5   chr5_25809139     AKia    C    G        0      0        2 
   5   chr5_25809139     AOna    C    G        0      0        2 
   5   chr5_25809139     ASom    C    G        0      0        2 
   5   chr5_25809139     HCab    C    G        0      0        2 
   5   chr5_25809139     HPrz    C    G        0      0        2 
   5   chr5_25809139     ZBoe    C    G      0.5      1        2 
   5   chr5_25809139     ZGre    C    G        0      0        2 
   5   chr5_25809139     ZHar    C    G        0      0        2 
   5   chr5_25809139   Sample    C    G        0      0        2 
   5   chr5_25811746     AAsi    C    G      0.5      1        2 
   5   chr5_25811746     AKia    C    G        0      0        2 
   5   chr5_25811746     AOna    C    G        0      0        2 
   5   chr5_25811746     ASom    C    G        0      0        2 
   5   chr5_25811746     HCab    C    G        0      0        2 
   5   chr5_25811746     HPrz    C    G        0      0        2 
   5   chr5_25811746     ZBoe    C    G        0      0        2 
   5   chr5_25811746     ZGre    C    G        0      0        2 
   5   chr5_25811746     ZHar    C    G        0      0        2 
   5   chr5_25811746   Sample    C    G        1      2        2 
   5   chr5_25837601     AAsi    C    G        0      0        2 
   5   chr5_25837601     AKia    C    G        0      0        2 
   5   chr5_25837601     AOna    C    G        0      0        2 
   5   chr5_25837601     ASom    C    G        0      0        2 
   5   chr5_25837601     HCab    C    G        1      2        2 
   5   chr5_25837601     HPrz    C    G        1      2        2 
   5   chr5_25837601     ZBoe    C    G        0      0        2 
   5   chr5_25837601     ZGre    C    G        0      0        2 
   5   chr5_25837601     ZHar    C    G        0      0        2 
   5   chr5_25837601   Sample    C    G        0      0        2 
   5   chr5_25885934     AAsi    C    A        0      0        2 
   5   chr5_25885934     AKia    C    A        0      0        2 
   5   chr5_25885934     AOna    C    A        0      0        2 
   5   chr5_25885934     ASom    C    A        0      0        2 
   5   chr5_25885934     HCab    C    A      0.5      1        2 
   5   chr5_25885934     HPrz    C    A        0      0        2 
   5   chr5_25885934     ZBoe    C    A        0      0        2 
   5   chr5_25885934     ZGre    C    A        0      0        2 
   5   chr5_25885934     ZHar    C    A        0      0        2 
   5   chr5_25885934   Sample    C    A        0      0        2 
   5   chr5_25888714     AAsi    A    T        0      0        2 
   5   chr5_25888714     AKia    A    T        0      0        2 
   5   chr5_25888714     AOna    A    T        0      0        2 
   5   chr5_25888714     ASom    A    T        0      0        2 
   5   chr5_25888714     HCab    A    T        1      2        2 
   5   chr5_25888714     HPrz    A    T        1      2        2 
   5   chr5_25888714     ZBoe    A    T        0      0        2 
   5   chr5_25888714     ZGre    A    T        0      0        2 
   5   chr5_25888714     ZHar    A    T        0      0        2 
   5   chr5_25888714   Sample    A    T        0      0        2 
   5   chr5_25894194     AAsi    G    C        0      0        2 
   5   chr5_25894194     AKia    G    C        0      0        2 
   5   chr5_25894194     AOna    G    C        0      0        2 
   5   chr5_25894194     ASom    G    C        0      0        2 
   5   chr5_25894194     HCab    G    C      0.5      1        2 
   5   chr5_25894194     HPrz    G    C        1      2        2 
   5   chr5_25894194     ZBoe    G    C        0      0        2 
   5   chr5_25894194     ZGre    G    C        0      0        2 
   5   chr5_25894194     ZHar    G    C        0      0        2 
   5   chr5_25894194   Sample    G    C        0      0        2 
   5   chr5_25897894     AAsi    G    T        0      0        2 
   5   chr5_25897894     AKia    G    T        0      0        2 
   5   chr5_25897894     AOna    G    T        0      0        2 
   5   chr5_25897894     ASom    G    T        0      0        2 
   5   chr5_25897894     HCab    G    T        0      0        2 
   5   chr5_25897894     HPrz    G    T        0      0        2 
   5   chr5_25897894     ZBoe    G    T        1      2        2 
   5   chr5_25897894     ZGre    G    T        0      0        2 
   5   chr5_25897894     ZHar    G    T        0      0        2 
   5   chr5_25897894   Sample    G    T        0      0        2 
   5   chr5_25904812     AAsi    C    G        0      0        2 
   5   chr5_25904812     AKia    C    G        0      0        2 
   5   chr5_25904812     AOna    C    G        0      0        2 
   5   chr5_25904812     ASom    C    G        0      0        2 
   5   chr5_25904812     HCab    C    G        0      0        2 
   5   chr5_25904812     HPrz    C    G        0      0        2 
   5   chr5_25904812     ZBoe    C    G        0      0        2 
   5   chr5_25904812     ZGre    C    G        0      0        2 
   5   chr5_25904812     ZHar    C    G        1      2        2 
   5   chr5_25904812   Sample    C    G        0      0        2 
   5   chr5_25906699     AAsi    C    G        0      0        2 
   5   chr5_25906699     AKia    C    G        0      0        2 
   5   chr5_25906699     AOna    C    G        0      0        2 
   5   chr5_25906699     ASom    C    G        0      0        2 
   5   chr5_25906699     HCab    C    G        1      2        2 
   5   chr5_25906699     HPrz    C    G        1      2        2 
   5   chr5_25906699     ZBoe    C    G        0      0        2 
   5   chr5_25906699     ZGre    C    G        0      0        2 
   5   chr5_25906699     ZHar    C    G        0      0        2 
   5   chr5_25906699   Sample    C    G        0      0        2 
   5   chr5_25907219     AAsi    A    T        0      0        2 
   5   chr5_25907219     AKia    A    T        0      0        2 
   5   chr5_25907219     AOna    A    T        0      0        2 
   5   chr5_25907219     ASom    A    T        0      0        2 
   5   chr5_25907219     HCab    A    T        0      0        2 
   5   chr5_25907219     HPrz    A    T        0      0        2 
   5   chr5_25907219     ZBoe    A    T        0      0        2 
   5   chr5_25907219     ZGre    A    T        0      0        2 
   5   chr5_25907219     ZHar    A    T        1      2        2 
   5   chr5_25907219   Sample    A    T        0      0        2 
   5   chr5_25911889     AAsi    C    G        0      0        2 
   5   chr5_25911889     AKia    C    G        0      0        2 
   5   chr5_25911889     AOna    C    G        0      0        2 
   5   chr5_25911889     ASom    C    G        0      0        2 
   5   chr5_25911889     HCab    C    G        1      2        2 
   5   chr5_25911889     HPrz    C    G        1      2        2 
   5   chr5_25911889     ZBoe    C    G        0      0        2 
   5   chr5_25911889     ZGre    C    G        0      0        2 
   5   chr5_25911889     ZHar    C    G        0      0        2 
   5   chr5_25911889   Sample    C    G        0      0        2 
   5   chr5_25916525     AAsi    A    C      0.5      1        2 
   5   chr5_25916525     AKia    A    C        0      0        2 
   5   chr5_25916525     AOna    A    C        0      0        2 
   5   chr5_25916525     ASom    A    C        0      0        2 
   5   chr5_25916525     HCab    A    C        0      0        2 
   5   chr5_25916525     HPrz    A    C        0      0        2 
   5   chr5_25916525     ZBoe    A    C        0      0        2 
   5   chr5_25916525     ZGre    A    C        0      0        2 
   5   chr5_25916525     ZHar    A    C        0      0        2 
   5   chr5_25916525   Sample    A    C        1      2        2 
   5   chr5_25966574     AAsi    C    G        0      0        2 
   5   chr5_25966574     AKia    C    G      0.5      1        2 
   5   chr5_25966574     AOna    C    G        0      0        2 
   5   chr5_25966574     ASom    C    G        0      0        2 
   5   chr5_25966574     HCab    C    G        0      0        2 
   5   chr5_25966574     HPrz    C    G        0      0        2 
   5   chr5_25966574     ZBoe    C    G        0      0        2 
   5   chr5_25966574     ZGre    C    G        0      0        2 
   5   chr5_25966574     ZHar    C    G        0      0        2 
   5   chr5_25966574   Sample    C    G        0      0        2 
   5   chr5_25968055     AAsi    C    A        0      0        2 
   5   chr5_25968055     AKia    C    A        0      0        2 
   5   chr5_25968055     AOna    C    A        0      0        2 
   5   chr5_25968055     ASom    C    A        0      0        2 
   5   chr5_25968055     HCab    C    A        0      0        2 
   5   chr5_25968055     HPrz    C    A        0      0        2 
   5   chr5_25968055     ZBoe    C    A        0      0        2 
   5   chr5_25968055     ZGre    C    A        1      2        2 
   5   chr5_25968055     ZHar    C    A        0      0        2 
   5   chr5_25968055   Sample    C    A        0      0        2 
   5   chr5_25970927     AAsi    C    G        0      0        2 
   5   chr5_25970927     AKia    C    G        0      0        2 
   5   chr5_25970927     AOna    C    G        0      0        2 
   5   chr5_25970927     ASom    C    G        0      0        2 
   5   chr5_25970927     HCab    C    G        1      2        2 
   5   chr5_25970927     HPrz    C    G        0      0        2 
   5   chr5_25970927     ZBoe    C    G        0      0        2 
   5   chr5_25970927     ZGre    C    G        0      0        2 
   5   chr5_25970927     ZHar    C    G        0      0        2 
   5   chr5_25970927   Sample    C    G        0      0        2 
   5   chr5_25986136     AAsi    T    A        1      2        2 
   5   chr5_25986136     AKia    T    A        1      2        2 
   5   chr5_25986136     AOna    T    A        1      2        2 
   5   chr5_25986136     ASom    T    A        1      2        2 
   5   chr5_25986136     HCab    T    A        0      0        2 
   5   chr5_25986136     HPrz    T    A        0      0        2 
   5   chr5_25986136     ZBoe    T    A        0      0        2 
   5   chr5_25986136     ZGre    T    A        0      0        2 
   5   chr5_25986136     ZHar    T    A        0      0        2 
   5   chr5_25986136   Sample    T    A        1      2        2 
   5   chr5_25989058     AAsi    T    A        0      0        2 
   5   chr5_25989058     AKia    T    A        0      0        2 
   5   chr5_25989058     AOna    T    A        0      0        2 
   5   chr5_25989058     ASom    T    A        0      0        2 
   5   chr5_25989058     HCab    T    A        0      0        2 
   5   chr5_25989058     HPrz    T    A        0      0        2 
   5   chr5_25989058     ZBoe    T    A        1      2        2 
   5   chr5_25989058     ZGre    T    A        0      0        2 
   5   chr5_25989058     ZHar    T    A        0      0        2 
   5   chr5_25989058   Sample    T    A        0      0        2 
   5   chr5_25998502     AAsi    T    G        0      0        2 
   5   chr5_25998502     AKia    T    G        0      0        2 
   5   chr5_25998502     AOna    T    G        0      0        2 
   5   chr5_25998502     ASom    T    G        0      0        2 
   5   chr5_25998502     HCab    T    G        0      0        2 
   5   chr5_25998502     HPrz    T    G        0      0        2 
   5   chr5_25998502     ZBoe    T    G        1      2        2 
   5   chr5_25998502     ZGre    T    G        1      2        2 
   5   chr5_25998502     ZHar    T    G        1      2        2 
   5   chr5_25998502   Sample    T    G        0      0        2 
   5   chr5_26006867     AAsi    T    G        0      0        2 
   5   chr5_26006867     AKia    T    G        0      0        2 
   5   chr5_26006867     AOna    T    G        0      0        2 
   5   chr5_26006867     ASom    T    G        0      0        2 
   5   chr5_26006867     HCab    T    G        0      0        2 
   5   chr5_26006867     HPrz    T    G        0      0        2 
   5   chr5_26006867     ZBoe    T    G        0      0        2 
   5   chr5_26006867     ZGre    T    G        0      0        2 
   5   chr5_26006867     ZHar    T    G      0.5      1        2 
   5   chr5_26006867   Sample    T    G        0      0        2 
   5   chr5_26032837     AAsi    T    G        0      0        2 
   5   chr5_26032837     AKia    T    G        0      0        2 
   5   chr5_26032837     AOna    T    G        0      0        2 
   5   chr5_26032837     ASom    T    G        0      0        2 
   5   chr5_26032837     HCab    T    G        1      2        2 
   5   chr5_26032837     HPrz    T    G        1      2        2 
   5   chr5_26032837     ZBoe    T    G        0      0        2 
   5   chr5_26032837     ZGre    T    G        0      0        2 
   5   chr5_26032837     ZHar    T    G        0      0        2 
   5   chr5_26032837   Sample    T    G        0      0        2 
   5   chr5_26040691     AAsi    C    G        1      2        2 
   5   chr5_26040691     AKia    C    G        0      0        2 
   5   chr5_26040691     AOna    C    G        0      0        2 
   5   chr5_26040691     ASom    C    G        1      2        2 
   5   chr5_26040691     HCab    C    G        0      0        2 
   5   chr5_26040691     HPrz    C    G        0      0        2 
   5   chr5_26040691     ZBoe    C    G        0      0        2 
   5   chr5_26040691     ZGre    C    G        0      0        2 
   5   chr5_26040691     ZHar    C    G        0      0        2 
   5   chr5_26040691   Sample    C    G        1      2        2 
   5   chr5_26049253     AAsi    C    G        0      0        2 
   5   chr5_26049253     AKia    C    G      0.5      1        2 
   5   chr5_26049253     AOna    C    G        0      0        2 
   5   chr5_26049253     ASom    C    G        0      0        2 
   5   chr5_26049253     HCab    C    G        0      0        2 
   5   chr5_26049253     HPrz    C    G        0      0        2 
   5   chr5_26049253     ZBoe    C    G        0      0        2 
   5   chr5_26049253     ZGre    C    G        0      0        2 
   5   chr5_26049253     ZHar    C    G        0      0        2 
   5   chr5_26049253   Sample    C    G        0      0        2 
   5   chr5_26051307     AAsi    C    G        0      0        2 
   5   chr5_26051307     AKia    C    G        0      0        2 
   5   chr5_26051307     AOna    C    G        0      0        2 
   5   chr5_26051307     ASom    C    G        0      0        2 
   5   chr5_26051307     HCab    C    G      0.5      1        2 
   5   chr5_26051307     HPrz    C    G        0      0        2 
   5   chr5_26051307     ZBoe    C    G        0      0        2 
   5   chr5_26051307     ZGre    C    G        0      0        2 
   5   chr5_26051307     ZHar    C    G        0      0        2 
   5   chr5_26051307   Sample    C    G        0      0        2 
   5   chr5_26066017     AAsi    T    G        0      0        2 
   5   chr5_26066017     AKia    T    G        0      0        2 
   5   chr5_26066017     AOna    T    G        0      0        2 
   5   chr5_26066017     ASom    T    G        0      0        2 
   5   chr5_26066017     HCab    T    G        0      0        2 
   5   chr5_26066017     HPrz    T    G        0      0        2 
   5   chr5_26066017     ZBoe    T    G        0      0        2 
   5   chr5_26066017     ZGre    T    G        0      0        2 
   5   chr5_26066017     ZHar    T    G      0.5      1        2 
   5   chr5_26066017   Sample    T    G        0      0        2 
   5   chr5_26083726     AAsi    T    A        0      0        2 
   5   chr5_26083726     AKia    T    A      0.5      1        2 
   5   chr5_26083726     AOna    T    A        0      0        2 
   5   chr5_26083726     ASom    T    A        0      0        2 
   5   chr5_26083726     HCab    T    A        0      0        2 
   5   chr5_26083726     HPrz    T    A        0      0        2 
   5   chr5_26083726     ZBoe    T    A        0      0        2 
   5   chr5_26083726     ZGre    T    A        0      0        2 
   5   chr5_26083726     ZHar    T    A        0      0        2 
   5   chr5_26083726   Sample    T    A        0      0        2 
   5   chr5_26088299     AAsi    G    T        0      0        2 
   5   chr5_26088299     AKia    G    T        0      0        2 
   5   chr5_26088299     AOna    G    T        0      0        2 
   5   chr5_26088299     ASom    G    T        0      0        2 
   5   chr5_26088299     HCab    G    T        0      0        2 
   5   chr5_26088299     HPrz    G    T        0      0        2 
   5   chr5_26088299     ZBoe    G    T        1      2        2 
   5   chr5_26088299     ZGre    G    T        1      2        2 
   5   chr5_26088299     ZHar    G    T        1      2        2 
   5   chr5_26088299   Sample    G    T        0      0        2 
   5   chr5_26093490     AAsi    C    A        0      0        2 
   5   chr5_26093490     AKia    C    A        0      0        2 
   5   chr5_26093490     AOna    C    A        0      0        2 
   5   chr5_26093490     ASom    C    A      0.5      1        2 
   5   chr5_26093490     HCab    C    A        0      0        2 
   5   chr5_26093490     HPrz    C    A        0      0        2 
   5   chr5_26093490     ZBoe    C    A        0      0        2 
   5   chr5_26093490     ZGre    C    A        0      0        2 
   5   chr5_26093490     ZHar    C    A        0      0        2 
   5   chr5_26093490   Sample    C    A        0      0        2 
   5   chr5_26098285     AAsi    G    C        0      0        2 
   5   chr5_26098285     AKia    G    C        0      0        2 
   5   chr5_26098285     AOna    G    C        1      2        2 
   5   chr5_26098285     ASom    G    C        0      0        2 
   5   chr5_26098285     HCab    G    C        0      0        2 
   5   chr5_26098285     HPrz    G    C        0      0        2 
   5   chr5_26098285     ZBoe    G    C        0      0        2 
   5   chr5_26098285     ZGre    G    C        0      0        2 
   5   chr5_26098285     ZHar    G    C        0      0        2 
   5   chr5_26098285   Sample    G    C        0      0        2 
   5   chr5_26100660     AAsi    T    A        1      2        2 
   5   chr5_26100660     AKia    T    A        0      0        2 
   5   chr5_26100660     AOna    T    A        0      0        2 
   5   chr5_26100660     ASom    T    A        1      2        2 
   5   chr5_26100660     HCab    T    A        0      0        2 
   5   chr5_26100660     HPrz    T    A        0      0        2 
   5   chr5_26100660     ZBoe    T    A        0      0        2 
   5   chr5_26100660     ZGre    T    A        0      0        2 
   5   chr5_26100660     ZHar    T    A        0      0        2 
   5   chr5_26100660   Sample    T    A        1      2        2 
   5   chr5_26115570     AAsi    C    A        0      0        2 
   5   chr5_26115570     AKia    C    A        0      0        2 
   5   chr5_26115570     AOna    C    A        0      0        2 
   5   chr5_26115570     ASom    C    A        0      0        2 
   5   chr5_26115570     HCab    C    A        0      0        2 
   5   chr5_26115570     HPrz    C    A        0      0        2 
   5   chr5_26115570     ZBoe    C    A        0      0        2 
   5   chr5_26115570     ZGre    C    A        0      0        2 
   5   chr5_26115570     ZHar    C    A      0.5      1        2 
   5   chr5_26115570   Sample    C    A        0      0        2 
   5   chr5_26131762     AAsi    A    C        0      0        2 
   5   chr5_26131762     AKia    A    C        0      0        2 
   5   chr5_26131762     AOna    A    C        0      0        2 
   5   chr5_26131762     ASom    A    C        0      0        2 
   5   chr5_26131762     HCab    A    C        1      2        2 
   5   chr5_26131762     HPrz    A    C        1      2        2 
   5   chr5_26131762     ZBoe    A    C        0      0        2 
   5   chr5_26131762     ZGre    A    C        0      0        2 
   5   chr5_26131762     ZHar    A    C        0      0        2 
   5   chr5_26131762   Sample    A    C        0      0        2 
   5   chr5_26166776     AAsi    A    C        0      0        2 
   5   chr5_26166776     AKia    A    C      0.5      1        2 
   5   chr5_26166776     AOna    A    C        0      0        2 
   5   chr5_26166776     ASom    A    C        0      0        2 
   5   chr5_26166776     HCab    A    C        0      0        2 
   5   chr5_26166776     HPrz    A    C        0      0        2 
   5   chr5_26166776     ZBoe    A    C        0      0        2 
   5   chr5_26166776     ZGre    A    C        0      0        2 
   5   chr5_26166776     ZHar    A    C        0      0        2 
   5   chr5_26166776   Sample    A    C        0      0        2 
   5   chr5_26202213     AAsi    A    T        0      0        2 
   5   chr5_26202213     AKia    A    T        0      0        2 
   5   chr5_26202213     AOna    A    T        1      2        2 
   5   chr5_26202213     ASom    A    T        0      0        2 
   5   chr5_26202213     HCab    A    T        0      0        2 
   5   chr5_26202213     HPrz    A    T        0      0        2 
   5   chr5_26202213     ZBoe    A    T        1      2        2 
   5   chr5_26202213     ZGre    A    T        1      2        2 
   5   chr5_26202213     ZHar    A    T        1      2        2 
   5   chr5_26202213   Sample    A    T        0      0        2 
   5   chr5_26209755     AAsi    G    T        0      0        2 
   5   chr5_26209755     AKia    G    T        0      0        2 
   5   chr5_26209755     AOna    G    T        0      0        2 
   5   chr5_26209755     ASom    G    T        0      0        2 
   5   chr5_26209755     HCab    G    T        1      2        2 
   5   chr5_26209755     HPrz    G    T      0.5      1        2 
   5   chr5_26209755     ZBoe    G    T        0      0        2 
   5   chr5_26209755     ZGre    G    T        0      0        2 
   5   chr5_26209755     ZHar    G    T        0      0        2 
   5   chr5_26209755   Sample    G    T        0      0        2 
   5   chr5_26216911     AAsi    G    C        0      0        2 
   5   chr5_26216911     AKia    G    C        0      0        2 
   5   chr5_26216911     AOna    G    C        0      0        2 
   5   chr5_26216911     ASom    G    C        0      0        2 
   5   chr5_26216911     HCab    G    C      0.5      1        2 
   5   chr5_26216911     HPrz    G    C        0      0        2 
   5   chr5_26216911     ZBoe    G    C        0      0        2 
   5   chr5_26216911     ZGre    G    C        0      0        2 
   5   chr5_26216911     ZHar    G    C        0      0        2 
   5   chr5_26216911   Sample    G    C        0      0        2 
   5   chr5_26255710     AAsi    G    C        0      0        2 
   5   chr5_26255710     AKia    G    C        0      0        2 
   5   chr5_26255710     AOna    G    C        0      0        2 
   5   chr5_26255710     ASom    G    C        0      0        2 
   5   chr5_26255710     HCab    G    C      0.5      1        2 
   5   chr5_26255710     HPrz    G    C      0.5      1        2 
   5   chr5_26255710     ZBoe    G    C        0      0        2 
   5   chr5_26255710     ZGre    G    C        0      0        2 
   5   chr5_26255710     ZHar    G    C        0      0        2 
   5   chr5_26255710   Sample    G    C        0      0        2 
   5   chr5_26258675     AAsi    C    G        0      0        2 
   5   chr5_26258675     AKia    C    G        0      0        2 
   5   chr5_26258675     AOna    C    G        0      0        2 
   5   chr5_26258675     ASom    C    G        0      0        2 
   5   chr5_26258675     HCab    C    G        0      0        2 
   5   chr5_26258675     HPrz    C    G        0      0        2 
   5   chr5_26258675     ZBoe    C    G        0      0        2 
   5   chr5_26258675     ZGre    C    G        0      0        2 
   5   chr5_26258675     ZHar    C    G      0.5      1        2 
   5   chr5_26258675   Sample    C    G        0      0        2 
   5   chr5_26261812     AAsi    T    A        0      0        2 
   5   chr5_26261812     AKia    T    A        0      0        2 
   5   chr5_26261812     AOna    T    A        0      0        2 
   5   chr5_26261812     ASom    T    A        0      0        2 
   5   chr5_26261812     HCab    T    A        0      0        2 
   5   chr5_26261812     HPrz    T    A        0      0        2 
   5   chr5_26261812     ZBoe    T    A      0.5      1        2 
   5   chr5_26261812     ZGre    T    A        0      0        2 
   5   chr5_26261812     ZHar    T    A        0      0        2 
   5   chr5_26261812   Sample    T    A        0      0        2 
   5   chr5_26285200     AAsi    A    C        0      0        2 
   5   chr5_26285200     AKia    A    C        1      2        2 
   5   chr5_26285200     AOna    A    C        0      0        2 
   5   chr5_26285200     ASom    A    C        0      0        2 
   5   chr5_26285200     HCab    A    C        0      0        2 
   5   chr5_26285200     HPrz    A    C        0      0        2 
   5   chr5_26285200     ZBoe    A    C        0      0        2 
   5   chr5_26285200     ZGre    A    C        0      0        2 
   5   chr5_26285200     ZHar    A    C        0      0        2 
   5   chr5_26285200   Sample    A    C        0      0        2 
   5   chr5_26290522     AAsi    C    A        0      0        2 
   5   chr5_26290522     AKia    C    A        0      0        2 
   5   chr5_26290522     AOna    C    A        0      0        2 
   5   chr5_26290522     ASom    C    A        0      0        2 
   5   chr5_26290522     HCab    C    A        1      2        2 
   5   chr5_26290522     HPrz    C    A        1      2        2 
   5   chr5_26290522     ZBoe    C    A        0      0        2 
   5   chr5_26290522     ZGre    C    A        0      0        2 
   5   chr5_26290522     ZHar    C    A        0      0        2 
   5   chr5_26290522   Sample    C    A        0      0        2 
   5   chr5_26292152     AAsi    T    G        0      0        2 
   5   chr5_26292152     AKia    T    G        0      0        2 
   5   chr5_26292152     AOna    T    G        0      0        2 
   5   chr5_26292152     ASom    T    G        0      0        2 
   5   chr5_26292152     HCab    T    G        1      2        2 
   5   chr5_26292152     HPrz    T    G        1      2        2 
   5   chr5_26292152     ZBoe    T    G        0      0        2 
   5   chr5_26292152     ZGre    T    G        0      0        2 
   5   chr5_26292152     ZHar    T    G        0      0        2 
   5   chr5_26292152   Sample    T    G        0      0        2 
   5   chr5_26304786     AAsi    G    C        0      0        2 
   5   chr5_26304786     AKia    G    C        0      0        2 
   5   chr5_26304786     AOna    G    C        0      0        2 
   5   chr5_26304786     ASom    G    C        0      0        2 
   5   chr5_26304786     HCab    G    C        0      0        2 
   5   chr5_26304786     HPrz    G    C        0      0        2 
   5   chr5_26304786     ZBoe    G    C      0.5      1        2 
   5   chr5_26304786     ZGre    G    C        0      0        2 
   5   chr5_26304786     ZHar    G    C        0      0        2 
   5   chr5_26304786   Sample    G    C        0      0        2 
   5   chr5_26311451     AAsi    G    C        0      0        2 
   5   chr5_26311451     AKia    G    C        0      0        2 
   5   chr5_26311451     AOna    G    C        0      0        2 
   5   chr5_26311451     ASom    G    C        0      0        2 
   5   chr5_26311451     HCab    G    C      0.5      1        2 
   5   chr5_26311451     HPrz    G    C        0      0        2 
   5   chr5_26311451     ZBoe    G    C        0      0        2 
   5   chr5_26311451     ZGre    G    C        0      0        2 
   5   chr5_26311451     ZHar    G    C        0      0        2 
   5   chr5_26311451   Sample    G    C        0      0        2 
   5   chr5_26391687     AAsi    C    A        0      0        2 
   5   chr5_26391687     AKia    C    A        0      0        2 
   5   chr5_26391687     AOna    C    A        1      2        2 
   5   chr5_26391687     ASom    C    A        0      0        2 
   5   chr5_26391687     HCab    C    A        0      0        2 
   5   chr5_26391687     HPrz    C    A        0      0        2 
   5   chr5_26391687     ZBoe    C    A        0      0        2 
   5   chr5_26391687     ZGre    C    A        0      0        2 
   5   chr5_26391687     ZHar    C    A        0      0        2 
   5   chr5_26391687   Sample    C    A        0      0        2 
   5   chr5_26414975     AAsi    G    T        0      0        2 
   5   chr5_26414975     AKia    G    T        0      0        2 
   5   chr5_26414975     AOna    G    T        0      0        2 
   5   chr5_26414975     ASom    G    T      0.5      1        2 
   5   chr5_26414975     HCab    G    T        0      0        2 
   5   chr5_26414975     HPrz    G    T        0      0        2 
   5   chr5_26414975     ZBoe    G    T        0      0        2 
   5   chr5_26414975     ZGre    G    T        0      0        2 
   5   chr5_26414975     ZHar    G    T        0      0        2 
   5   chr5_26414975   Sample    G    T        0      0        2 
   5   chr5_26423700     AAsi    C    G        0      0        2 
   5   chr5_26423700     AKia    C    G        0      0        2 
   5   chr5_26423700     AOna    C    G        0      0        2 
   5   chr5_26423700     ASom    C    G        0      0        2 
   5   chr5_26423700     HCab    C    G      0.5      1        2 
   5   chr5_26423700     HPrz    C    G        0      0        2 
   5   chr5_26423700     ZBoe    C    G        0      0        2 
   5   chr5_26423700     ZGre    C    G        0      0        2 
   5   chr5_26423700     ZHar    C    G        0      0        2 
   5   chr5_26423700   Sample    C    G        0      0        2 
   5   chr5_26430952     AAsi    C    A        0      0        2 
   5   chr5_26430952     AKia    C    A        1      2        2 
   5   chr5_26430952     AOna    C    A        0      0        2 
   5   chr5_26430952     ASom    C    A        0      0        2 
   5   chr5_26430952     HCab    C    A        0      0        2 
   5   chr5_26430952     HPrz    C    A        0      0        2 
   5   chr5_26430952     ZBoe    C    A        0      0        2 
   5   chr5_26430952     ZGre    C    A        0      0        2 
   5   chr5_26430952     ZHar    C    A        0      0        2 
   5   chr5_26430952   Sample    C    A        0      0        2 
   5   chr5_26456430     AAsi    C    G        1      2        2 
   5   chr5_26456430     AKia    C    G        1      2        2 
   5   chr5_26456430     AOna    C    G        1      2        2 
   5   chr5_26456430     ASom    C    G        1      2        2 
   5   chr5_26456430     HCab    C    G        0      0        2 
   5   chr5_26456430     HPrz    C    G        0      0        2 
   5   chr5_26456430     ZBoe    C    G        0      0        2 
   5   chr5_26456430     ZGre    C    G        0      0        2 
   5   chr5_26456430     ZHar    C    G        0      0        2 
   5   chr5_26456430   Sample    C    G        1      2        2 
   5   chr5_26470851     AAsi    C    G        0      0        2 
   5   chr5_26470851     AKia    C    G        0      0        2 
   5   chr5_26470851     AOna    C    G        1      2        2 
   5   chr5_26470851     ASom    C    G        0      0        2 
   5   chr5_26470851     HCab    C    G        0      0        2 
   5   chr5_26470851     HPrz    C    G        0      0        2 
   5   chr5_26470851     ZBoe    C    G        0      0        2 
   5   chr5_26470851     ZGre    C    G        0      0        2 
   5   chr5_26470851     ZHar    C    G        0      0        2 
   5   chr5_26470851   Sample    C    G        0      0        2 
   5   chr5_26492501     AAsi    C    G        0      0        2 
   5   chr5_26492501     AKia    C    G        0      0        2 
   5   chr5_26492501     AOna    C    G        0      0        2 
   5   chr5_26492501     ASom    C    G        0      0        2 
   5   chr5_26492501     HCab    C    G        1      2        2 
   5   chr5_26492501     HPrz    C    G        1      2        2 
   5   chr5_26492501     ZBoe    C    G        0      0        2 
   5   chr5_26492501     ZGre    C    G        0      0        2 
   5   chr5_26492501     ZHar    C    G        0      0        2 
   5   chr5_26492501   Sample    C    G        0      0        2 
   5   chr5_26493683     AAsi    G    T        0      0        2 
   5   chr5_26493683     AKia    G    T        0      0        2 
   5   chr5_26493683     AOna    G    T        0      0        2 
   5   chr5_26493683     ASom    G    T        0      0        2 
   5   chr5_26493683     HCab    G    T        0      0        2 
   5   chr5_26493683     HPrz    G    T        0      0        2 
   5   chr5_26493683     ZBoe    G    T        0      0        2 
   5   chr5_26493683     ZGre    G    T        1      2        2 
   5   chr5_26493683     ZHar    G    T        0      0        2 
   5   chr5_26493683   Sample    G    T        0      0        2 
   5   chr5_26557038     AAsi    T    G        0      0        2 
   5   chr5_26557038     AKia    T    G        0      0        2 
   5   chr5_26557038     AOna    T    G        0      0        2 
   5   chr5_26557038     ASom    T    G        0      0        2 
   5   chr5_26557038     HCab    T    G        1      2        2 
   5   chr5_26557038     HPrz    T    G        1      2        2 
   5   chr5_26557038     ZBoe    T    G        0      0        2 
   5   chr5_26557038     ZGre    T    G        0      0        2 
   5   chr5_26557038     ZHar    T    G        0      0        2 
   5   chr5_26557038   Sample    T    G        0      0        2 
   5   chr5_26625804     AAsi    A    T        0      0        2 
   5   chr5_26625804     AKia    A    T        0      0        2 
   5   chr5_26625804     AOna    A    T        0      0        2 
   5   chr5_26625804     ASom    A    T        0      0        2 
   5   chr5_26625804     HCab    A    T      0.5      1        2 
   5   chr5_26625804     HPrz    A    T        0      0        2 
   5   chr5_26625804     ZBoe    A    T        0      0        2 
   5   chr5_26625804     ZGre    A    T        0      0        2 
   5   chr5_26625804     ZHar    A    T        0      0        2 
   5   chr5_26625804   Sample    A    T        0      0        2 
   5   chr5_26650116     AAsi    T    A        0      0        2 
   5   chr5_26650116     AKia    T    A        0      0        2 
   5   chr5_26650116     AOna    T    A        1      2        2 
   5   chr5_26650116     ASom    T    A        0      0        2 
   5   chr5_26650116     HCab    T    A        0      0        2 
   5   chr5_26650116     HPrz    T    A        0      0        2 
   5   chr5_26650116     ZBoe    T    A        0      0        2 
   5   chr5_26650116     ZGre    T    A        0      0        2 
   5   chr5_26650116     ZHar    T    A        0      0        2 
   5   chr5_26650116   Sample    T    A        0      0        2 
   5   chr5_26652103     AAsi    C    A        0      0        2 
   5   chr5_26652103     AKia    C    A        0      0        2 
   5   chr5_26652103     AOna    C    A        0      0        2 
   5   chr5_26652103     ASom    C    A        0      0        2 
   5   chr5_26652103     HCab    C    A        0      0        2 
   5   chr5_26652103     HPrz    C    A        0      0        2 
   5   chr5_26652103     ZBoe    C    A        0      0        2 
   5   chr5_26652103     ZGre    C    A        1      2        2 
   5   chr5_26652103     ZHar    C    A        0      0        2 
   5   chr5_26652103   Sample    C    A        0      0        2 
   5   chr5_26660063     AAsi    G    T        0      0        2 
   5   chr5_26660063     AKia    G    T        0      0        2 
   5   chr5_26660063     AOna    G    T        0      0        2 
   5   chr5_26660063     ASom    G    T        0      0        2 
   5   chr5_26660063     HCab    G    T        0      0        2 
   5   chr5_26660063     HPrz    G    T        0      0        2 
   5   chr5_26660063     ZBoe    G    T        0      0        2 
   5   chr5_26660063     ZGre    G    T        1      2        2 
   5   chr5_26660063     ZHar    G    T        0      0        2 
   5   chr5_26660063   Sample    G    T        0      0        2 
   5   chr5_26682809     AAsi    A    C        0      0        2 
   5   chr5_26682809     AKia    A    C        0      0        2 
   5   chr5_26682809     AOna    A    C        0      0        2 
   5   chr5_26682809     ASom    A    C      0.5      1        2 
   5   chr5_26682809     HCab    A    C        0      0        2 
   5   chr5_26682809     HPrz    A    C        0      0        2 
   5   chr5_26682809     ZBoe    A    C        0      0        2 
   5   chr5_26682809     ZGre    A    C        0      0        2 
   5   chr5_26682809     ZHar    A    C        0      0        2 
   5   chr5_26682809   Sample    A    C        0      0        2 
   5   chr5_26683997     AAsi    C    G        0      0        2 
   5   chr5_26683997     AKia    C    G        0      0        2 
   5   chr5_26683997     AOna    C    G        0      0        2 
   5   chr5_26683997     ASom    C    G        0      0        2 
   5   chr5_26683997     HCab    C    G        0      0        2 
   5   chr5_26683997     HPrz    C    G        0      0        2 
   5   chr5_26683997     ZBoe    C    G      0.5      1        2 
   5   chr5_26683997     ZGre    C    G        0      0        2 
   5   chr5_26683997     ZHar    C    G        0      0        2 
   5   chr5_26683997   Sample    C    G        0      0        2 
   5   chr5_26691509     AAsi    C    A        0      0        2 
   5   chr5_26691509     AKia    C    A        0      0        2 
   5   chr5_26691509     AOna    C    A        0      0        2 
   5   chr5_26691509     ASom    C    A        0      0        2 
   5   chr5_26691509     HCab    C    A        0      0        2 
   5   chr5_26691509     HPrz    C    A        0      0        2 
   5   chr5_26691509     ZBoe    C    A        0      0        2 
   5   chr5_26691509     ZGre    C    A        0      0        2 
   5   chr5_26691509     ZHar    C    A      0.5      1        2 
   5   chr5_26691509   Sample    C    A        0      0        2 
   5   chr5_26695596     AAsi    C    A        0      0        2 
   5   chr5_26695596     AKia    C    A        0      0        2 
   5   chr5_26695596     AOna    C    A        0      0        2 
   5   chr5_26695596     ASom    C    A        0      0        2 
   5   chr5_26695596     HCab    C    A        1      2        2 
   5   chr5_26695596     HPrz    C    A        1      2        2 
   5   chr5_26695596     ZBoe    C    A        0      0        2 
   5   chr5_26695596     ZGre    C    A        0      0        2 
   5   chr5_26695596     ZHar    C    A        0      0        2 
   5   chr5_26695596   Sample    C    A        0      0        2 
   5   chr5_26706827     AAsi    C    G        0      0        2 
   5   chr5_26706827     AKia    C    G        0      0        2 
   5   chr5_26706827     AOna    C    G        0      0        2 
   5   chr5_26706827     ASom    C    G        0      0        2 
   5   chr5_26706827     HCab    C    G        0      0        2 
   5   chr5_26706827     HPrz    C    G        0      0        2 
   5   chr5_26706827     ZBoe    C    G      0.5      1        2 
   5   chr5_26706827     ZGre    C    G        0      0        2 
   5   chr5_26706827     ZHar    C    G        0      0        2 
   5   chr5_26706827   Sample    C    G        0      0        2 
   5   chr5_26726325     AAsi    C    G        0      0        2 
   5   chr5_26726325     AKia    C    G        0      0        2 
   5   chr5_26726325     AOna    C    G        0      0        2 
   5   chr5_26726325     ASom    C    G        0      0        2 
   5   chr5_26726325     HCab    C    G        0      0        2 
   5   chr5_26726325     HPrz    C    G        0      0        2 
   5   chr5_26726325     ZBoe    C    G      0.5      1        2 
   5   chr5_26726325     ZGre    C    G        0      0        2 
   5   chr5_26726325     ZHar    C    G        0      0        2 
   5   chr5_26726325   Sample    C    G        0      0        2 
   5   chr5_26755166     AAsi    G    T        0      0        2 
   5   chr5_26755166     AKia    G    T        0      0        2 
   5   chr5_26755166     AOna    G    T        0      0        2 
   5   chr5_26755166     ASom    G    T        0      0        2 
   5   chr5_26755166     HCab    G    T        1      2        2 
   5   chr5_26755166     HPrz    G    T        1      2        2 
   5   chr5_26755166     ZBoe    G    T        0      0        2 
   5   chr5_26755166     ZGre    G    T        0      0        2 
   5   chr5_26755166     ZHar    G    T        0      0        2 
   5   chr5_26755166   Sample    G    T        0      0        2 
   5   chr5_26788892     AAsi    T    A        0      0        2 
   5   chr5_26788892     AKia    T    A        1      2        2 
   5   chr5_26788892     AOna    T    A        1      2        2 
   5   chr5_26788892     ASom    T    A        0      0        2 
   5   chr5_26788892     HCab    T    A        0      0        2 
   5   chr5_26788892     HPrz    T    A        0      0        2 
   5   chr5_26788892     ZBoe    T    A        0      0        2 
   5   chr5_26788892     ZGre    T    A        0      0        2 
   5   chr5_26788892     ZHar    T    A        0      0        2 
   5   chr5_26788892   Sample    T    A        0      0        2 
   5   chr5_26789517     AAsi    A    C        0      0        2 
   5   chr5_26789517     AKia    A    C        0      0        2 
   5   chr5_26789517     AOna    A    C        0      0        2 
   5   chr5_26789517     ASom    A    C        0      0        2 
   5   chr5_26789517     HCab    A    C        0      0        2 
   5   chr5_26789517     HPrz    A    C      0.5      1        2 
   5   chr5_26789517     ZBoe    A    C        0      0        2 
   5   chr5_26789517     ZGre    A    C        0      0        2 
   5   chr5_26789517     ZHar    A    C        0      0        2 
   5   chr5_26789517   Sample    A    C        0      0        2 
   5   chr5_26804495     AAsi    A    C        0      0        2 
   5   chr5_26804495     AKia    A    C        0      0        2 
   5   chr5_26804495     AOna    A    C        0      0        2 
   5   chr5_26804495     ASom    A    C        0      0        2 
   5   chr5_26804495     HCab    A    C        0      0        2 
   5   chr5_26804495     HPrz    A    C        0      0        2 
   5   chr5_26804495     ZBoe    A    C      0.5      1        2 
   5   chr5_26804495     ZGre    A    C        0      0        2 
   5   chr5_26804495     ZHar    A    C        0      0        2 
   5   chr5_26804495   Sample    A    C        0      0        2 
   5   chr5_26821809     AAsi    G    C        0      0        2 
   5   chr5_26821809     AKia    G    C        0      0        2 
   5   chr5_26821809     AOna    G    C        0      0        2 
   5   chr5_26821809     ASom    G    C        0      0        2 
   5   chr5_26821809     HCab    G    C        0      0        2 
   5   chr5_26821809     HPrz    G    C        0      0        2 
   5   chr5_26821809     ZBoe    G    C      0.5      1        2 
   5   chr5_26821809     ZGre    G    C        0      0        2 
   5   chr5_26821809     ZHar    G    C        0      0        2 
   5   chr5_26821809   Sample    G    C        0      0        2 
   5   chr5_26859344     AAsi    G    C        0      0        2 
   5   chr5_26859344     AKia    G    C        1      2        2 
   5   chr5_26859344     AOna    G    C        0      0        2 
   5   chr5_26859344     ASom    G    C        0      0        2 
   5   chr5_26859344     HCab    G    C        0      0        2 
   5   chr5_26859344     HPrz    G    C        0      0        2 
   5   chr5_26859344     ZBoe    G    C        0      0        2 
   5   chr5_26859344     ZGre    G    C        0      0        2 
   5   chr5_26859344     ZHar    G    C        0      0        2 
   5   chr5_26859344   Sample    G    C        0      0        2 
   5   chr5_26883150     AAsi    G    T        1      2        2 
   5   chr5_26883150     AKia    G    T        0      0        2 
   5   chr5_26883150     AOna    G    T        0      0        2 
   5   chr5_26883150     ASom    G    T        1      2        2 
   5   chr5_26883150     HCab    G    T        1      2        2 
   5   chr5_26883150     HPrz    G    T        1      2        2 
   5   chr5_26883150     ZBoe    G    T        0      0        2 
   5   chr5_26883150     ZGre    G    T        0      0        2 
   5   chr5_26883150     ZHar    G    T        0      0        2 
   5   chr5_26883150   Sample    G    T        1      2        2 
   5   chr5_26885643     AAsi    T    G        1      2        2 
   5   chr5_26885643     AKia    T    G        0      0        2 
   5   chr5_26885643     AOna    T    G        0      0        2 
   5   chr5_26885643     ASom    T    G        0      0        2 
   5   chr5_26885643     HCab    T    G        0      0        2 
   5   chr5_26885643     HPrz    T    G        0      0        2 
   5   chr5_26885643     ZBoe    T    G        0      0        2 
   5   chr5_26885643     ZGre    T    G        0      0        2 
   5   chr5_26885643     ZHar    T    G        0      0        2 
   5   chr5_26885643   Sample    T    G        0      0        2 
   5   chr5_26889643     AAsi    T    G        0      0        2 
   5   chr5_26889643     AKia    T    G        0      0        2 
   5   chr5_26889643     AOna    T    G        0      0        2 
   5   chr5_26889643     ASom    T    G        0      0        2 
   5   chr5_26889643     HCab    T    G        0      0        2 
   5   chr5_26889643     HPrz    T    G        0      0        2 
   5   chr5_26889643     ZBoe    T    G        0      0        2 
   5   chr5_26889643     ZGre    T    G        1      2        2 
   5   chr5_26889643     ZHar    T    G        0      0        2 
   5   chr5_26889643   Sample    T    G        0      0        2 
   5   chr5_26910332     AAsi    A    C        0      0        2 
   5   chr5_26910332     AKia    A    C        0      0        2 
   5   chr5_26910332     AOna    A    C        0      0        2 
   5   chr5_26910332     ASom    A    C        0      0        2 
   5   chr5_26910332     HCab    A    C        0      0        2 
   5   chr5_26910332     HPrz    A    C        0      0        2 
   5   chr5_26910332     ZBoe    A    C        1      2        2 
   5   chr5_26910332     ZGre    A    C        1      2        2 
   5   chr5_26910332     ZHar    A    C        1      2        2 
   5   chr5_26910332   Sample    A    C        0      0        2 
   5   chr5_26920390     AAsi    C    G        0      0        2 
   5   chr5_26920390     AKia    C    G        0      0        2 
   5   chr5_26920390     AOna    C    G        0      0        2 
   5   chr5_26920390     ASom    C    G      0.5      1        2 
   5   chr5_26920390     HCab    C    G        0      0        2 
   5   chr5_26920390     HPrz    C    G        0      0        2 
   5   chr5_26920390     ZBoe    C    G        0      0        2 
   5   chr5_26920390     ZGre    C    G        0      0        2 
   5   chr5_26920390     ZHar    C    G        0      0        2 
   5   chr5_26920390   Sample    C    G        0      0        2 
   5   chr5_26932288     AAsi    A    T        0      0        2 
   5   chr5_26932288     AKia    A    T        0      0        2 
   5   chr5_26932288     AOna    A    T      0.5      1        2 
   5   chr5_26932288     ASom    A    T        0      0        2 
   5   chr5_26932288     HCab    A    T        0      0        2 
   5   chr5_26932288     HPrz    A    T        0      0        2 
   5   chr5_26932288     ZBoe    A    T        0      0        2 
   5   chr5_26932288     ZGre    A    T        0      0        2 
   5   chr5_26932288     ZHar    A    T        0      0        2 
   5   chr5_26932288   Sample    A    T        0      0        2 
   5   chr5_26936353     AAsi    G    C        0      0        2 
   5   chr5_26936353     AKia    G    C        0      0        2 
   5   chr5_26936353     AOna    G    C        0      0        2 
   5   chr5_26936353     ASom    G    C        0      0        2 
   5   chr5_26936353     HCab    G    C      0.5      1        2 
   5   chr5_26936353     HPrz    G    C        0      0        2 
   5   chr5_26936353     ZBoe    G    C        0      0        2 
   5   chr5_26936353     ZGre    G    C        0      0        2 
   5   chr5_26936353     ZHar    G    C        0      0        2 
   5   chr5_26936353   Sample    G    C        0      0        2 
   5   chr5_26976892     AAsi    A    C        0      0        2 
   5   chr5_26976892     AKia    A    C        0      0        2 
   5   chr5_26976892     AOna    A    C        0      0        2 
   5   chr5_26976892     ASom    A    C        0      0        2 
   5   chr5_26976892     HCab    A    C        0      0        2 
   5   chr5_26976892     HPrz    A    C        0      0        2 
   5   chr5_26976892     ZBoe    A    C        0      0        2 
   5   chr5_26976892     ZGre    A    C        0      0        2 
   5   chr5_26976892     ZHar    A    C        1      2        2 
   5   chr5_26976892   Sample    A    C        0      0        2 
   5   chr5_26995886     AAsi    T    G        1      2        2 
   5   chr5_26995886     AKia    T    G        0      0        2 
   5   chr5_26995886     AOna    T    G        0      0        2 
   5   chr5_26995886     ASom    T    G        0      0        2 
   5   chr5_26995886     HCab    T    G        0      0        2 
   5   chr5_26995886     HPrz    T    G        0      0        2 
   5   chr5_26995886     ZBoe    T    G        0      0        2 
   5   chr5_26995886     ZGre    T    G        0      0        2 
   5   chr5_26995886     ZHar    T    G        0      0        2 
   5   chr5_26995886   Sample    T    G        0      0        2 
   5   chr5_27035012     AAsi    G    C        0      0        2 
   5   chr5_27035012     AKia    G    C        0      0        2 
   5   chr5_27035012     AOna    G    C        0      0        2 
   5   chr5_27035012     ASom    G    C        0      0        2 
   5   chr5_27035012     HCab    G    C        1      2        2 
   5   chr5_27035012     HPrz    G    C        1      2        2 
   5   chr5_27035012     ZBoe    G    C        0      0        2 
   5   chr5_27035012     ZGre    G    C        0      0        2 
   5   chr5_27035012     ZHar    G    C        0      0        2 
   5   chr5_27035012   Sample    G    C        0      0        2 
   5   chr5_27053503     AAsi    G    C        0      0        2 
   5   chr5_27053503     AKia    G    C        0      0        2 
   5   chr5_27053503     AOna    G    C        0      0        2 
   5   chr5_27053503     ASom    G    C        0      0        2 
   5   chr5_27053503     HCab    G    C        0      0        2 
   5   chr5_27053503     HPrz    G    C        0      0        2 
   5   chr5_27053503     ZBoe    G    C        0      0        2 
   5   chr5_27053503     ZGre    G    C        0      0        2 
   5   chr5_27053503     ZHar    G    C      0.5      1        2 
   5   chr5_27053503   Sample    G    C        0      0        2 
   5   chr5_27063625     AAsi    C    G        1      2        2 
   5   chr5_27063625     AKia    C    G        0      0        2 
   5   chr5_27063625     AOna    C    G        0      0        2 
   5   chr5_27063625     ASom    C    G        1      2        2 
   5   chr5_27063625     HCab    C    G        0      0        2 
   5   chr5_27063625     HPrz    C    G        0      0        2 
   5   chr5_27063625     ZBoe    C    G        0      0        2 
   5   chr5_27063625     ZGre    C    G        0      0        2 
   5   chr5_27063625     ZHar    C    G        0      0        2 
   5   chr5_27063625   Sample    C    G        0      0        2 
   5   chr5_27085212     AAsi    G    C        0      0        2 
   5   chr5_27085212     AKia    G    C        1      2        2 
   5   chr5_27085212     AOna    G    C        1      2        2 
   5   chr5_27085212     ASom    G    C        0      0        2 
   5   chr5_27085212     HCab    G    C        0      0        2 
   5   chr5_27085212     HPrz    G    C        0      0        2 
   5   chr5_27085212     ZBoe    G    C        0      0        2 
   5   chr5_27085212     ZGre    G    C        0      0        2 
   5   chr5_27085212     ZHar    G    C        0      0        2 
   5   chr5_27085212   Sample    G    C        0      0        2 
   5   chr5_27087165     AAsi    T    G        0      0        2 
   5   chr5_27087165     AKia    T    G        0      0        2 
   5   chr5_27087165     AOna    T    G        0      0        2 
   5   chr5_27087165     ASom    T    G        0      0        2 
   5   chr5_27087165     HCab    T    G        0      0        2 
   5   chr5_27087165     HPrz    T    G        0      0        2 
   5   chr5_27087165     ZBoe    T    G        0      0        2 
   5   chr5_27087165     ZGre    T    G        0      0        2 
   5   chr5_27087165     ZHar    T    G        1      2        2 
   5   chr5_27087165   Sample    T    G        0      0        2 
   5   chr5_27098793     AAsi    C    G        0      0        2 
   5   chr5_27098793     AKia    C    G        1      2        2 
   5   chr5_27098793     AOna    C    G        1      2        2 
   5   chr5_27098793     ASom    C    G        0      0        2 
   5   chr5_27098793     HCab    C    G        0      0        2 
   5   chr5_27098793     HPrz    C    G        0      0        2 
   5   chr5_27098793     ZBoe    C    G        0      0        2 
   5   chr5_27098793     ZGre    C    G        0      0        2 
   5   chr5_27098793     ZHar    C    G        0      0        2 
   5   chr5_27098793   Sample    C    G        0      0        2 
   5   chr5_27142821     AAsi    G    C        1      2        2 
   5   chr5_27142821     AKia    G    C        0      0        2 
   5   chr5_27142821     AOna    G    C        0      0        2 
   5   chr5_27142821     ASom    G    C        1      2        2 
   5   chr5_27142821     HCab    G    C        0      0        2 
   5   chr5_27142821     HPrz    G    C        0      0        2 
   5   chr5_27142821     ZBoe    G    C        0      0        2 
   5   chr5_27142821     ZGre    G    C        0      0        2 
   5   chr5_27142821     ZHar    G    C        0      0        2 
   5   chr5_27142821   Sample    G    C        1      2        2 
   5   chr5_27249888     AAsi    A    T        0      0        2 
   5   chr5_27249888     AKia    A    T      0.5      1        2 
   5   chr5_27249888     AOna    A    T        1      2        2 
   5   chr5_27249888     ASom    A    T        0      0        2 
   5   chr5_27249888     HCab    A    T        0      0        2 
   5   chr5_27249888     HPrz    A    T        0      0        2 
   5   chr5_27249888     ZBoe    A    T        0      0        2 
   5   chr5_27249888     ZGre    A    T        0      0        2 
   5   chr5_27249888     ZHar    A    T        0      0        2 
   5   chr5_27249888   Sample    A    T        0      0        2 
   5   chr5_27265530     AAsi    G    T        0      0        2 
   5   chr5_27265530     AKia    G    T        0      0        2 
   5   chr5_27265530     AOna    G    T        0      0        2 
   5   chr5_27265530     ASom    G    T        0      0        2 
   5   chr5_27265530     HCab    G    T      0.5      1        2 
   5   chr5_27265530     HPrz    G    T        0      0        2 
   5   chr5_27265530     ZBoe    G    T        0      0        2 
   5   chr5_27265530     ZGre    G    T        0      0        2 
   5   chr5_27265530     ZHar    G    T        0      0        2 
   5   chr5_27265530   Sample    G    T        0      0        2 
   5   chr5_27266285     AAsi    C    A        0      0        2 
   5   chr5_27266285     AKia    C    A      0.5      1        2 
   5   chr5_27266285     AOna    C    A      0.5      1        2 
   5   chr5_27266285     ASom    C    A        0      0        2 
   5   chr5_27266285     HCab    C    A        0      0        2 
   5   chr5_27266285     HPrz    C    A        0      0        2 
   5   chr5_27266285     ZBoe    C    A        0      0        2 
   5   chr5_27266285     ZGre    C    A        0      0        2 
   5   chr5_27266285     ZHar    C    A        0      0        2 
   5   chr5_27266285   Sample    C    A        0      0        2 
   5   chr5_27267822     AAsi    C    A        0      0        2 
   5   chr5_27267822     AKia    C    A        0      0        2 
   5   chr5_27267822     AOna    C    A        0      0        2 
   5   chr5_27267822     ASom    C    A        0      0        2 
   5   chr5_27267822     HCab    C    A        1      2        2 
   5   chr5_27267822     HPrz    C    A        1      2        2 
   5   chr5_27267822     ZBoe    C    A        0      0        2 
   5   chr5_27267822     ZGre    C    A        0      0        2 
   5   chr5_27267822     ZHar    C    A        0      0        2 
   5   chr5_27267822   Sample    C    A        0      0        2 
   5   chr5_27269545     AAsi    G    C        0      0        2 
   5   chr5_27269545     AKia    G    C        0      0        2 
   5   chr5_27269545     AOna    G    C        0      0        2 
   5   chr5_27269545     ASom    G    C        0      0        2 
   5   chr5_27269545     HCab    G    C        1      2        2 
   5   chr5_27269545     HPrz    G    C        1      2        2 
   5   chr5_27269545     ZBoe    G    C        0      0        2 
   5   chr5_27269545     ZGre    G    C        0      0        2 
   5   chr5_27269545     ZHar    G    C        0      0        2 
   5   chr5_27269545   Sample    G    C        0      0        2 
   5   chr5_27274898     AAsi    A    C        0      0        2 
   5   chr5_27274898     AKia    A    C        0      0        2 
   5   chr5_27274898     AOna    A    C      0.5      1        2 
   5   chr5_27274898     ASom    A    C        0      0        2 
   5   chr5_27274898     HCab    A    C        0      0        2 
   5   chr5_27274898     HPrz    A    C        0      0        2 
   5   chr5_27274898     ZBoe    A    C        0      0        2 
   5   chr5_27274898     ZGre    A    C        0      0        2 
   5   chr5_27274898     ZHar    A    C        0      0        2 
   5   chr5_27274898   Sample    A    C        0      0        2 
   5   chr5_27275843     AAsi    A    C        0      0        2 
   5   chr5_27275843     AKia    A    C        0      0        2 
   5   chr5_27275843     AOna    A    C        0      0        2 
   5   chr5_27275843     ASom    A    C        0      0        2 
   5   chr5_27275843     HCab    A    C        1      2        2 
   5   chr5_27275843     HPrz    A    C        1      2        2 
   5   chr5_27275843     ZBoe    A    C        0      0        2 
   5   chr5_27275843     ZGre    A    C        0      0        2 
   5   chr5_27275843     ZHar    A    C        0      0        2 
   5   chr5_27275843   Sample    A    C        0      0        2 
   5   chr5_27287072     AAsi    T    A        1      2        2 
   5   chr5_27287072     AKia    T    A        0      0        2 
   5   chr5_27287072     AOna    T    A        0      0        2 
   5   chr5_27287072     ASom    T    A        1      2        2 
   5   chr5_27287072     HCab    T    A        0      0        2 
   5   chr5_27287072     HPrz    T    A        0      0        2 
   5   chr5_27287072     ZBoe    T    A        0      0        2 
   5   chr5_27287072     ZGre    T    A        0      0        2 
   5   chr5_27287072     ZHar    T    A        0      0        2 
   5   chr5_27287072   Sample    T    A        1      2        2 
   5   chr5_27287572     AAsi    C    A        0      0        2 
   5   chr5_27287572     AKia    C    A        0      0        2 
   5   chr5_27287572     AOna    C    A        0      0        2 
   5   chr5_27287572     ASom    C    A        0      0        2 
   5   chr5_27287572     HCab    C    A        0      0        2 
   5   chr5_27287572     HPrz    C    A        0      0        2 
   5   chr5_27287572     ZBoe    C    A        0      0        2 
   5   chr5_27287572     ZGre    C    A        0      0        2 
   5   chr5_27287572     ZHar    C    A        1      2        2 
   5   chr5_27287572   Sample    C    A        0      0        2 
   5   chr5_27299731     AAsi    C    G        0      0        2 
   5   chr5_27299731     AKia    C    G        0      0        2 
   5   chr5_27299731     AOna    C    G        0      0        2 
   5   chr5_27299731     ASom    C    G        0      0        2 
   5   chr5_27299731     HCab    C    G        0      0        2 
   5   chr5_27299731     HPrz    C    G        0      0        2 
   5   chr5_27299731     ZBoe    C    G        0      0        2 
   5   chr5_27299731     ZGre    C    G        1      2        2 
   5   chr5_27299731     ZHar    C    G        0      0        2 
   5   chr5_27299731   Sample    C    G        0      0        2 
   5   chr5_27360333     AAsi    A    T        0      0        2 
   5   chr5_27360333     AKia    A    T        0      0        2 
   5   chr5_27360333     AOna    A    T      0.5      1        2 
   5   chr5_27360333     ASom    A    T        0      0        2 
   5   chr5_27360333     HCab    A    T        0      0        2 
   5   chr5_27360333     HPrz    A    T        0      0        2 
   5   chr5_27360333     ZBoe    A    T        0      0        2 
   5   chr5_27360333     ZGre    A    T        0      0        2 
   5   chr5_27360333     ZHar    A    T        0      0        2 
   5   chr5_27360333   Sample    A    T        0      0        2 
   5   chr5_27370286     AAsi    C    G      0.5      1        2 
   5   chr5_27370286     AKia    C    G        0      0        2 
   5   chr5_27370286     AOna    C    G        0      0        2 
   5   chr5_27370286     ASom    C    G        0      0        2 
   5   chr5_27370286     HCab    C    G        0      0        2 
   5   chr5_27370286     HPrz    C    G        0      0        2 
   5   chr5_27370286     ZBoe    C    G        0      0        2 
   5   chr5_27370286     ZGre    C    G        0      0        2 
   5   chr5_27370286     ZHar    C    G        0      0        2 
   5   chr5_27370286   Sample    C    G        0      0        2 
   5   chr5_27385639     AAsi    G    T        0      0        2 
   5   chr5_27385639     AKia    G    T        0      0        2 
   5   chr5_27385639     AOna    G    T        0      0        2 
   5   chr5_27385639     ASom    G    T        0      0        2 
   5   chr5_27385639     HCab    G    T        1      2        2 
   5   chr5_27385639     HPrz    G    T        1      2        2 
   5   chr5_27385639     ZBoe    G    T        0      0        2 
   5   chr5_27385639     ZGre    G    T        0      0        2 
   5   chr5_27385639     ZHar    G    T        0      0        2 
   5   chr5_27385639   Sample    G    T        0      0        2 
   5   chr5_27415122     AAsi    C    A        0      0        2 
   5   chr5_27415122     AKia    C    A      0.5      1        2 
   5   chr5_27415122     AOna    C    A        1      2        2 
   5   chr5_27415122     ASom    C    A        0      0        2 
   5   chr5_27415122     HCab    C    A        0      0        2 
   5   chr5_27415122     HPrz    C    A        0      0        2 
   5   chr5_27415122     ZBoe    C    A        1      2        2 
   5   chr5_27415122     ZGre    C    A        1      2        2 
   5   chr5_27415122     ZHar    C    A        1      2        2 
   5   chr5_27415122   Sample    C    A        0      0        2 
   5   chr5_27434003     AAsi    C    G      0.5      1        2 
   5   chr5_27434003     AKia    C    G        0      0        2 
   5   chr5_27434003     AOna    C    G        0      0        2 
   5   chr5_27434003     ASom    C    G        1      2        2 
   5   chr5_27434003     HCab    C    G        0      0        2 
   5   chr5_27434003     HPrz    C    G        0      0        2 
   5   chr5_27434003     ZBoe    C    G        1      2        2 
   5   chr5_27434003     ZGre    C    G        1      2        2 
   5   chr5_27434003     ZHar    C    G        1      2        2 
   5   chr5_27434003   Sample    C    G        0      0        2 
   5   chr5_27434344     AAsi    T    G        0      0        2 
   5   chr5_27434344     AKia    T    G      0.5      1        2 
   5   chr5_27434344     AOna    T    G        0      0        2 
   5   chr5_27434344     ASom    T    G        0      0        2 
   5   chr5_27434344     HCab    T    G        0      0        2 
   5   chr5_27434344     HPrz    T    G        0      0        2 
   5   chr5_27434344     ZBoe    T    G        0      0        2 
   5   chr5_27434344     ZGre    T    G        0      0        2 
   5   chr5_27434344     ZHar    T    G        0      0        2 
   5   chr5_27434344   Sample    T    G        0      0        2 
   5   chr5_27435893     AAsi    T    G        0      0        2 
   5   chr5_27435893     AKia    T    G        0      0        2 
   5   chr5_27435893     AOna    T    G        1      2        2 
   5   chr5_27435893     ASom    T    G        0      0        2 
   5   chr5_27435893     HCab    T    G        0      0        2 
   5   chr5_27435893     HPrz    T    G        0      0        2 
   5   chr5_27435893     ZBoe    T    G        0      0        2 
   5   chr5_27435893     ZGre    T    G        0      0        2 
   5   chr5_27435893     ZHar    T    G        0      0        2 
   5   chr5_27435893   Sample    T    G        0      0        2 
   5   chr5_27446587     AAsi    G    C        0      0        2 
   5   chr5_27446587     AKia    G    C        0      0        2 
   5   chr5_27446587     AOna    G    C        0      0        2 
   5   chr5_27446587     ASom    G    C        0      0        2 
   5   chr5_27446587     HCab    G    C        1      2        2 
   5   chr5_27446587     HPrz    G    C        1      2        2 
   5   chr5_27446587     ZBoe    G    C        0      0        2 
   5   chr5_27446587     ZGre    G    C        0      0        2 
   5   chr5_27446587     ZHar    G    C        0      0        2 
   5   chr5_27446587   Sample    G    C        0      0        2 
   5   chr5_27466003     AAsi    C    A        0      0        2 
   5   chr5_27466003     AKia    C    A        0      0        2 
   5   chr5_27466003     AOna    C    A        0      0        2 
   5   chr5_27466003     ASom    C    A        0      0        2 
   5   chr5_27466003     HCab    C    A        1      2        2 
   5   chr5_27466003     HPrz    C    A        1      2        2 
   5   chr5_27466003     ZBoe    C    A        0      0        2 
   5   chr5_27466003     ZGre    C    A        0      0        2 
   5   chr5_27466003     ZHar    C    A        0      0        2 
   5   chr5_27466003   Sample    C    A        0      0        2 
   5   chr5_27513283     AAsi    T    G        0      0        2 
   5   chr5_27513283     AKia    T    G        0      0        2 
   5   chr5_27513283     AOna    T    G        1      2        2 
   5   chr5_27513283     ASom    T    G        0      0        2 
   5   chr5_27513283     HCab    T    G        0      0        2 
   5   chr5_27513283     HPrz    T    G        0      0        2 
   5   chr5_27513283     ZBoe    T    G        0      0        2 
   5   chr5_27513283     ZGre    T    G        0      0        2 
   5   chr5_27513283     ZHar    T    G        0      0        2 
   5   chr5_27513283   Sample    T    G        0      0        2 
   5   chr5_27526977     AAsi    C    G        0      0        2 
   5   chr5_27526977     AKia    C    G        0      0        2 
   5   chr5_27526977     AOna    C    G        0      0        2 
   5   chr5_27526977     ASom    C    G        0      0        2 
   5   chr5_27526977     HCab    C    G        0      0        2 
   5   chr5_27526977     HPrz    C    G        0      0        2 
   5   chr5_27526977     ZBoe    C    G        1      2        2 
   5   chr5_27526977     ZGre    C    G        0      0        2 
   5   chr5_27526977     ZHar    C    G        1      2        2 
   5   chr5_27526977   Sample    C    G        0      0        2 
   5   chr5_27560153     AAsi    C    G        0      0        2 
   5   chr5_27560153     AKia    C    G        0      0        2 
   5   chr5_27560153     AOna    C    G        0      0        2 
   5   chr5_27560153     ASom    C    G        0      0        2 
   5   chr5_27560153     HCab    C    G        1      2        2 
   5   chr5_27560153     HPrz    C    G        1      2        2 
   5   chr5_27560153     ZBoe    C    G        0      0        2 
   5   chr5_27560153     ZGre    C    G        0      0        2 
   5   chr5_27560153     ZHar    C    G        0      0        2 
   5   chr5_27560153   Sample    C    G        0      0        2 
   5   chr5_27566049     AAsi    A    C        0      0        2 
   5   chr5_27566049     AKia    A    C        1      2        2 
   5   chr5_27566049     AOna    A    C        0      0        2 
   5   chr5_27566049     ASom    A    C        0      0        2 
   5   chr5_27566049     HCab    A    C        0      0        2 
   5   chr5_27566049     HPrz    A    C        0      0        2 
   5   chr5_27566049     ZBoe    A    C        0      0        2 
   5   chr5_27566049     ZGre    A    C        0      0        2 
   5   chr5_27566049     ZHar    A    C        0      0        2 
   5   chr5_27566049   Sample    A    C        0      0        2 
   5   chr5_27568751     AAsi    G    T        0      0        2 
   5   chr5_27568751     AKia    G    T        0      0        2 
   5   chr5_27568751     AOna    G    T        0      0        2 
   5   chr5_27568751     ASom    G    T        0      0        2 
   5   chr5_27568751     HCab    G    T        1      2        2 
   5   chr5_27568751     HPrz    G    T        1      2        2 
   5   chr5_27568751     ZBoe    G    T        0      0        2 
   5   chr5_27568751     ZGre    G    T        0      0        2 
   5   chr5_27568751     ZHar    G    T        0      0        2 
   5   chr5_27568751   Sample    G    T        0      0        2 
   5   chr5_27582099     AAsi    A    C        0      0        2 
   5   chr5_27582099     AKia    A    C        0      0        2 
   5   chr5_27582099     AOna    A    C        0      0        2 
   5   chr5_27582099     ASom    A    C        0      0        2 
   5   chr5_27582099     HCab    A    C        1      2        2 
   5   chr5_27582099     HPrz    A    C        1      2        2 
   5   chr5_27582099     ZBoe    A    C        0      0        2 
   5   chr5_27582099     ZGre    A    C        0      0        2 
   5   chr5_27582099     ZHar    A    C        0      0        2 
   5   chr5_27582099   Sample    A    C        0      0        2 
   5   chr5_27621216     AAsi    T    G        1      2        2 
   5   chr5_27621216     AKia    T    G        0      0        2 
   5   chr5_27621216     AOna    T    G        0      0        2 
   5   chr5_27621216     ASom    T    G        0      0        2 
   5   chr5_27621216     HCab    T    G        0      0        2 
   5   chr5_27621216     HPrz    T    G        0      0        2 
   5   chr5_27621216     ZBoe    T    G        0      0        2 
   5   chr5_27621216     ZGre    T    G        0      0        2 
   5   chr5_27621216     ZHar    T    G        0      0        2 
   5   chr5_27621216   Sample    T    G        1      2        2 
   5   chr5_27633256     AAsi    C    A        0      0        2 
   5   chr5_27633256     AKia    C    A        0      0        2 
   5   chr5_27633256     AOna    C    A        0      0        2 
   5   chr5_27633256     ASom    C    A        0      0        2 
   5   chr5_27633256     HCab    C    A        1      2        2 
   5   chr5_27633256     HPrz    C    A        0      0        2 
   5   chr5_27633256     ZBoe    C    A        0      0        2 
   5   chr5_27633256     ZGre    C    A        0      0        2 
   5   chr5_27633256     ZHar    C    A        0      0        2 
   5   chr5_27633256   Sample    C    A        0      0        2 
   5   chr5_27638142     AAsi    T    G      0.5      1        2 
   5   chr5_27638142     AKia    T    G        0      0        2 
   5   chr5_27638142     AOna    T    G        0      0        2 
   5   chr5_27638142     ASom    T    G      0.5      1        2 
   5   chr5_27638142     HCab    T    G        0      0        2 
   5   chr5_27638142     HPrz    T    G        0      0        2 
   5   chr5_27638142     ZBoe    T    G        0      0        2 
   5   chr5_27638142     ZGre    T    G        0      0        2 
   5   chr5_27638142     ZHar    T    G        0      0        2 
   5   chr5_27638142   Sample    T    G        1      2        2 
   5   chr5_27638709     AAsi    G    T        0      0        2 
   5   chr5_27638709     AKia    G    T        0      0        2 
   5   chr5_27638709     AOna    G    T        0      0        2 
   5   chr5_27638709     ASom    G    T        0      0        2 
   5   chr5_27638709     HCab    G    T        1      2        2 
   5   chr5_27638709     HPrz    G    T        1      2        2 
   5   chr5_27638709     ZBoe    G    T        0      0        2 
   5   chr5_27638709     ZGre    G    T        0      0        2 
   5   chr5_27638709     ZHar    G    T        0      0        2 
   5   chr5_27638709   Sample    G    T        0      0        2 
   5   chr5_27655620     AAsi    C    A        0      0        2 
   5   chr5_27655620     AKia    C    A        0      0        2 
   5   chr5_27655620     AOna    C    A        0      0        2 
   5   chr5_27655620     ASom    C    A        0      0        2 
   5   chr5_27655620     HCab    C    A        1      2        2 
   5   chr5_27655620     HPrz    C    A        1      2        2 
   5   chr5_27655620     ZBoe    C    A        0      0        2 
   5   chr5_27655620     ZGre    C    A        0      0        2 
   5   chr5_27655620     ZHar    C    A        0      0        2 
   5   chr5_27655620   Sample    C    A        0      0        2 
   5   chr5_27673709     AAsi    G    C        0      0        2 
   5   chr5_27673709     AKia    G    C        0      0        2 
   5   chr5_27673709     AOna    G    C      0.5      1        2 
   5   chr5_27673709     ASom    G    C        0      0        2 
   5   chr5_27673709     HCab    G    C        0      0        2 
   5   chr5_27673709     HPrz    G    C        0      0        2 
   5   chr5_27673709     ZBoe    G    C        0      0        2 
   5   chr5_27673709     ZGre    G    C        0      0        2 
   5   chr5_27673709     ZHar    G    C        0      0        2 
   5   chr5_27673709   Sample    G    C        0      0        2 
   5   chr5_27683543     AAsi    A    T        0      0        2 
   5   chr5_27683543     AKia    A    T        0      0        2 
   5   chr5_27683543     AOna    A    T      0.5      1        2 
   5   chr5_27683543     ASom    A    T        0      0        2 
   5   chr5_27683543     HCab    A    T        0      0        2 
   5   chr5_27683543     HPrz    A    T        0      0        2 
   5   chr5_27683543     ZBoe    A    T        0      0        2 
   5   chr5_27683543     ZGre    A    T        0      0        2 
   5   chr5_27683543     ZHar    A    T        0      0        2 
   5   chr5_27683543   Sample    A    T        0      0        2 
   5   chr5_27700528     AAsi    C    A        0      0        2 
   5   chr5_27700528     AKia    C    A        0      0        2 
   5   chr5_27700528     AOna    C    A        0      0        2 
   5   chr5_27700528     ASom    C    A      0.5      1        2 
   5   chr5_27700528     HCab    C    A        0      0        2 
   5   chr5_27700528     HPrz    C    A        0      0        2 
   5   chr5_27700528     ZBoe    C    A        0      0        2 
   5   chr5_27700528     ZGre    C    A        0      0        2 
   5   chr5_27700528     ZHar    C    A        0      0        2 
   5   chr5_27700528   Sample    C    A        0      0        2 
   5   chr5_27702785     AAsi    C    A        0      0        2 
   5   chr5_27702785     AKia    C    A        0      0        2 
   5   chr5_27702785     AOna    C    A        0      0        2 
   5   chr5_27702785     ASom    C    A        0      0        2 
   5   chr5_27702785     HCab    C    A        0      0        2 
   5   chr5_27702785     HPrz    C    A        0      0        2 
   5   chr5_27702785     ZBoe    C    A      0.5      1        2 
   5   chr5_27702785     ZGre    C    A        0      0        2 
   5   chr5_27702785     ZHar    C    A        0      0        2 
   5   chr5_27702785   Sample    C    A        0      0        2 
   5   chr5_27707619     AAsi    C    G        0      0        2 
   5   chr5_27707619     AKia    C    G        0      0        2 
   5   chr5_27707619     AOna    C    G        0      0        2 
   5   chr5_27707619     ASom    C    G        0      0        2 
   5   chr5_27707619     HCab    C    G        0      0        2 
   5   chr5_27707619     HPrz    C    G      0.5      1        2 
   5   chr5_27707619     ZBoe    C    G        0      0        2 
   5   chr5_27707619     ZGre    C    G        0      0        2 
   5   chr5_27707619     ZHar    C    G        0      0        2 
   5   chr5_27707619   Sample    C    G        0      0        2 
   5   chr5_27710386     AAsi    G    T        1      2        2 
   5   chr5_27710386     AKia    G    T        0      0        2 
   5   chr5_27710386     AOna    G    T        0      0        2 
   5   chr5_27710386     ASom    G    T        1      2        2 
   5   chr5_27710386     HCab    G    T        0      0        2 
   5   chr5_27710386     HPrz    G    T        0      0        2 
   5   chr5_27710386     ZBoe    G    T        0      0        2 
   5   chr5_27710386     ZGre    G    T        0      0        2 
   5   chr5_27710386     ZHar    G    T        0      0        2 
   5   chr5_27710386   Sample    G    T        1      2        2 
   5   chr5_27720331     AAsi    C    A        0      0        2 
   5   chr5_27720331     AKia    C    A        0      0        2 
   5   chr5_27720331     AOna    C    A        0      0        2 
   5   chr5_27720331     ASom    C    A        0      0        2 
   5   chr5_27720331     HCab    C    A        1      2        2 
   5   chr5_27720331     HPrz    C    A        1      2        2 
   5   chr5_27720331     ZBoe    C    A        0      0        2 
   5   chr5_27720331     ZGre    C    A        0      0        2 
   5   chr5_27720331     ZHar    C    A        0      0        2 
   5   chr5_27720331   Sample    C    A        0      0        2 
   5   chr5_27757327     AAsi    A    C        0      0        2 
   5   chr5_27757327     AKia    A    C        0      0        2 
   5   chr5_27757327     AOna    A    C        0      0        2 
   5   chr5_27757327     ASom    A    C        0      0        2 
   5   chr5_27757327     HCab    A    C        0      0        2 
   5   chr5_27757327     HPrz    A    C        0      0        2 
   5   chr5_27757327     ZBoe    A    C        0      0        2 
   5   chr5_27757327     ZGre    A    C        1      2        2 
   5   chr5_27757327     ZHar    A    C        0      0        2 
   5   chr5_27757327   Sample    A    C        0      0        2 
   5   chr5_27764160     AAsi    G    C        0      0        2 
   5   chr5_27764160     AKia    G    C        0      0        2 
   5   chr5_27764160     AOna    G    C        0      0        2 
   5   chr5_27764160     ASom    G    C        0      0        2 
   5   chr5_27764160     HCab    G    C      0.5      1        2 
   5   chr5_27764160     HPrz    G    C        0      0        2 
   5   chr5_27764160     ZBoe    G    C        0      0        2 
   5   chr5_27764160     ZGre    G    C        0      0        2 
   5   chr5_27764160     ZHar    G    C        0      0        2 
   5   chr5_27764160   Sample    G    C        0      0        2 
   5   chr5_27764629     AAsi    T    G        0      0        2 
   5   chr5_27764629     AKia    T    G        0      0        2 
   5   chr5_27764629     AOna    T    G        0      0        2 
   5   chr5_27764629     ASom    T    G        0      0        2 
   5   chr5_27764629     HCab    T    G        0      0        2 
   5   chr5_27764629     HPrz    T    G        0      0        2 
   5   chr5_27764629     ZBoe    T    G        0      0        2 
   5   chr5_27764629     ZGre    T    G        0      0        2 
   5   chr5_27764629     ZHar    T    G      0.5      1        2 
   5   chr5_27764629   Sample    T    G        0      0        2 
   5   chr5_27803210     AAsi    T    G        0      0        2 
   5   chr5_27803210     AKia    T    G      0.5      1        2 
   5   chr5_27803210     AOna    T    G        1      2        2 
   5   chr5_27803210     ASom    T    G        0      0        2 
   5   chr5_27803210     HCab    T    G        0      0        2 
   5   chr5_27803210     HPrz    T    G        0      0        2 
   5   chr5_27803210     ZBoe    T    G        0      0        2 
   5   chr5_27803210     ZGre    T    G        0      0        2 
   5   chr5_27803210     ZHar    T    G        0      0        2 
   5   chr5_27803210   Sample    T    G        0      0        2 
   5   chr5_27882176     AAsi    C    A        0      0        2 
   5   chr5_27882176     AKia    C    A        0      0        2 
   5   chr5_27882176     AOna    C    A        1      2        2 
   5   chr5_27882176     ASom    C    A        0      0        2 
   5   chr5_27882176     HCab    C    A        0      0        2 
   5   chr5_27882176     HPrz    C    A        0      0        2 
   5   chr5_27882176     ZBoe    C    A        0      0        2 
   5   chr5_27882176     ZGre    C    A        0      0        2 
   5   chr5_27882176     ZHar    C    A        0      0        2 
   5   chr5_27882176   Sample    C    A        0      0        2 
   5   chr5_27885690     AAsi    T    G        0      0        2 
   5   chr5_27885690     AKia    T    G        0      0        2 
   5   chr5_27885690     AOna    T    G        0      0        2 
   5   chr5_27885690     ASom    T    G        0      0        2 
   5   chr5_27885690     HCab    T    G        0      0        2 
   5   chr5_27885690     HPrz    T    G      0.5      1        2 
   5   chr5_27885690     ZBoe    T    G        0      0        2 
   5   chr5_27885690     ZGre    T    G        0      0        2 
   5   chr5_27885690     ZHar    T    G        0      0        2 
   5   chr5_27885690   Sample    T    G        0      0        2 
   5   chr5_27904730     AAsi    T    A        0      0        2 
   5   chr5_27904730     AKia    T    A        0      0        2 
   5   chr5_27904730     AOna    T    A        0      0        2 
   5   chr5_27904730     ASom    T    A        0      0        2 
   5   chr5_27904730     HCab    T    A        0      0        2 
   5   chr5_27904730     HPrz    T    A        0      0        2 
   5   chr5_27904730     ZBoe    T    A      0.5      1        2 
   5   chr5_27904730     ZGre    T    A        0      0        2 
   5   chr5_27904730     ZHar    T    A        0      0        2 
   5   chr5_27904730   Sample    T    A        0      0        2 
   5   chr5_27910704     AAsi    A    T      0.5      1        2 
   5   chr5_27910704     AKia    A    T        0      0        2 
   5   chr5_27910704     AOna    A    T        0      0        2 
   5   chr5_27910704     ASom    A    T        0      0        2 
   5   chr5_27910704     HCab    A    T        0      0        2 
   5   chr5_27910704     HPrz    A    T        0      0        2 
   5   chr5_27910704     ZBoe    A    T        0      0        2 
   5   chr5_27910704     ZGre    A    T        0      0        2 
   5   chr5_27910704     ZHar    A    T        0      0        2 
   5   chr5_27910704   Sample    A    T        0      0        2 
   5   chr5_27918780     AAsi    G    T        0      0        2 
   5   chr5_27918780     AKia    G    T        0      0        2 
   5   chr5_27918780     AOna    G    T        0      0        2 
   5   chr5_27918780     ASom    G    T        0      0        2 
   5   chr5_27918780     HCab    G    T        0      0        2 
   5   chr5_27918780     HPrz    G    T      0.5      1        2 
   5   chr5_27918780     ZBoe    G    T        0      0        2 
   5   chr5_27918780     ZGre    G    T        0      0        2 
   5   chr5_27918780     ZHar    G    T        0      0        2 
   5   chr5_27918780   Sample    G    T        0      0        2 
   5   chr5_27927124     AAsi    A    C        0      0        2 
   5   chr5_27927124     AKia    A    C        0      0        2 
   5   chr5_27927124     AOna    A    C        0      0        2 
   5   chr5_27927124     ASom    A    C        0      0        2 
   5   chr5_27927124     HCab    A    C        1      2        2 
   5   chr5_27927124     HPrz    A    C        1      2        2 
   5   chr5_27927124     ZBoe    A    C        0      0        2 
   5   chr5_27927124     ZGre    A    C        0      0        2 
   5   chr5_27927124     ZHar    A    C        0      0        2 
   5   chr5_27927124   Sample    A    C        0      0        2 
   5   chr5_27934865     AAsi    G    C        0      0        2 
   5   chr5_27934865     AKia    G    C        0      0        2 
   5   chr5_27934865     AOna    G    C        0      0        2 
   5   chr5_27934865     ASom    G    C        0      0        2 
   5   chr5_27934865     HCab    G    C        1      2        2 
   5   chr5_27934865     HPrz    G    C        0      0        2 
   5   chr5_27934865     ZBoe    G    C        0      0        2 
   5   chr5_27934865     ZGre    G    C        0      0        2 
   5   chr5_27934865     ZHar    G    C        0      0        2 
   5   chr5_27934865   Sample    G    C        0      0        2 
   5   chr5_27944322     AAsi    C    A        0      0        2 
   5   chr5_27944322     AKia    C    A        0      0        2 
   5   chr5_27944322     AOna    C    A        0      0        2 
   5   chr5_27944322     ASom    C    A        0      0        2 
   5   chr5_27944322     HCab    C    A        0      0        2 
   5   chr5_27944322     HPrz    C    A        0      0        2 
   5   chr5_27944322     ZBoe    C    A      0.5      1        2 
   5   chr5_27944322     ZGre    C    A        0      0        2 
   5   chr5_27944322     ZHar    C    A        0      0        2 
   5   chr5_27944322   Sample    C    A        0      0        2 
   5   chr5_27960948     AAsi    G    T        0      0        2 
   5   chr5_27960948     AKia    G    T        0      0        2 
   5   chr5_27960948     AOna    G    T      0.5      1        2 
   5   chr5_27960948     ASom    G    T        0      0        2 
   5   chr5_27960948     HCab    G    T        0      0        2 
   5   chr5_27960948     HPrz    G    T        0      0        2 
   5   chr5_27960948     ZBoe    G    T        0      0        2 
   5   chr5_27960948     ZGre    G    T        0      0        2 
   5   chr5_27960948     ZHar    G    T        0      0        2 
   5   chr5_27960948   Sample    G    T        0      0        2 
   5   chr5_27974670     AAsi    C    A        0      0        2 
   5   chr5_27974670     AKia    C    A        0      0        2 
   5   chr5_27974670     AOna    C    A        0      0        2 
   5   chr5_27974670     ASom    C    A        0      0        2 
   5   chr5_27974670     HCab    C    A        1      2        2 
   5   chr5_27974670     HPrz    C    A        1      2        2 
   5   chr5_27974670     ZBoe    C    A        0      0        2 
   5   chr5_27974670     ZGre    C    A        0      0        2 
   5   chr5_27974670     ZHar    C    A        0      0        2 
   5   chr5_27974670   Sample    C    A        0      0        2 
   5   chr5_27975314     AAsi    C    A        0      0        2 
   5   chr5_27975314     AKia    C    A        0      0        2 
   5   chr5_27975314     AOna    C    A        0      0        2 
   5   chr5_27975314     ASom    C    A        0      0        2 
   5   chr5_27975314     HCab    C    A        1      2        2 
   5   chr5_27975314     HPrz    C    A        1      2        2 
   5   chr5_27975314     ZBoe    C    A        0      0        2 
   5   chr5_27975314     ZGre    C    A        0      0        2 
   5   chr5_27975314     ZHar    C    A        0      0        2 
   5   chr5_27975314   Sample    C    A        0      0        2 
   5   chr5_27983041     AAsi    T    A        0      0        2 
   5   chr5_27983041     AKia    T    A        0      0        2 
   5   chr5_27983041     AOna    T    A        0      0        2 
   5   chr5_27983041     ASom    T    A        0      0        2 
   5   chr5_27983041     HCab    T    A        1      2        2 
   5   chr5_27983041     HPrz    T    A        1      2        2 
   5   chr5_27983041     ZBoe    T    A        0      0        2 
   5   chr5_27983041     ZGre    T    A        0      0        2 
   5   chr5_27983041     ZHar    T    A        0      0        2 
   5   chr5_27983041   Sample    T    A        0      0        2 
   5   chr5_27986555     AAsi    A    T        0      0        2 
   5   chr5_27986555     AKia    A    T        0      0        2 
   5   chr5_27986555     AOna    A    T        0      0        2 
   5   chr5_27986555     ASom    A    T        0      0        2 
   5   chr5_27986555     HCab    A    T        1      2        2 
   5   chr5_27986555     HPrz    A    T        1      2        2 
   5   chr5_27986555     ZBoe    A    T        0      0        2 
   5   chr5_27986555     ZGre    A    T        0      0        2 
   5   chr5_27986555     ZHar    A    T        0      0        2 
   5   chr5_27986555   Sample    A    T        0      0        2 
   5   chr5_27987653     AAsi    C    G        0      0        2 
   5   chr5_27987653     AKia    C    G        0      0        2 
   5   chr5_27987653     AOna    C    G        0      0        2 
   5   chr5_27987653     ASom    C    G        0      0        2 
   5   chr5_27987653     HCab    C    G        0      0        2 
   5   chr5_27987653     HPrz    C    G        0      0        2 
   5   chr5_27987653     ZBoe    C    G        0      0        2 
   5   chr5_27987653     ZGre    C    G        0      0        2 
   5   chr5_27987653     ZHar    C    G      0.5      1        2 
   5   chr5_27987653   Sample    C    G        0      0        2 
   5   chr5_28000484     AAsi    C    G        0      0        2 
   5   chr5_28000484     AKia    C    G        0      0        2 
   5   chr5_28000484     AOna    C    G        0      0        2 
   5   chr5_28000484     ASom    C    G        0      0        2 
   5   chr5_28000484     HCab    C    G        0      0        2 
   5   chr5_28000484     HPrz    C    G        0      0        2 
   5   chr5_28000484     ZBoe    C    G        0      0        2 
   5   chr5_28000484     ZGre    C    G      0.5      1        2 
   5   chr5_28000484     ZHar    C    G        0      0        2 
   5   chr5_28000484   Sample    C    G        0      0        2 
   5   chr5_28017139     AAsi    C    A        0      0        2 
   5   chr5_28017139     AKia    C    A        0      0        2 
   5   chr5_28017139     AOna    C    A        0      0        2 
   5   chr5_28017139     ASom    C    A        0      0        2 
   5   chr5_28017139     HCab    C    A        0      0        2 
   5   chr5_28017139     HPrz    C    A        0      0        2 
   5   chr5_28017139     ZBoe    C    A      0.5      1        2 
   5   chr5_28017139     ZGre    C    A        0      0        2 
   5   chr5_28017139     ZHar    C    A        0      0        2 
   5   chr5_28017139   Sample    C    A        0      0        2 
   5   chr5_28025016     AAsi    A    T        0      0        2 
   5   chr5_28025016     AKia    A    T        0      0        2 
   5   chr5_28025016     AOna    A    T        0      0        2 
   5   chr5_28025016     ASom    A    T        0      0        2 
   5   chr5_28025016     HCab    A    T        0      0        2 
   5   chr5_28025016     HPrz    A    T        0      0        2 
   5   chr5_28025016     ZBoe    A    T        1      2        2 
   5   chr5_28025016     ZGre    A    T        0      0        2 
   5   chr5_28025016     ZHar    A    T        0      0        2 
   5   chr5_28025016   Sample    A    T        0      0        2 
   5   chr5_28026904     AAsi    T    A        0      0        2 
   5   chr5_28026904     AKia    T    A        0      0        2 
   5   chr5_28026904     AOna    T    A        0      0        2 
   5   chr5_28026904     ASom    T    A        0      0        2 
   5   chr5_28026904     HCab    T    A        0      0        2 
   5   chr5_28026904     HPrz    T    A        0      0        2 
   5   chr5_28026904     ZBoe    T    A        0      0        2 
   5   chr5_28026904     ZGre    T    A        1      2        2 
   5   chr5_28026904     ZHar    T    A        0      0        2 
   5   chr5_28026904   Sample    T    A        0      0        2 
   5   chr5_28052334     AAsi    G    C        0      0        2 
   5   chr5_28052334     AKia    G    C        0      0        2 
   5   chr5_28052334     AOna    G    C        0      0        2 
   5   chr5_28052334     ASom    G    C        0      0        2 
   5   chr5_28052334     HCab    G    C        0      0        2 
   5   chr5_28052334     HPrz    G    C        0      0        2 
   5   chr5_28052334     ZBoe    G    C      0.5      1        2 
   5   chr5_28052334     ZGre    G    C        1      2        2 
   5   chr5_28052334     ZHar    G    C        0      0        2 
   5   chr5_28052334   Sample    G    C        0      0        2 
   5   chr5_28064465     AAsi    A    T        0      0        2 
   5   chr5_28064465     AKia    A    T        0      0        2 
   5   chr5_28064465     AOna    A    T        0      0        2 
   5   chr5_28064465     ASom    A    T        0      0        2 
   5   chr5_28064465     HCab    A    T        0      0        2 
   5   chr5_28064465     HPrz    A    T        0      0        2 
   5   chr5_28064465     ZBoe    A    T        0      0        2 
   5   chr5_28064465     ZGre    A    T        0      0        2 
   5   chr5_28064465     ZHar    A    T      0.5      1        2 
   5   chr5_28064465   Sample    A    T        0      0        2 
   5   chr5_28068819     AAsi    C    A        0      0        2 
   5   chr5_28068819     AKia    C    A        0      0        2 
   5   chr5_28068819     AOna    C    A        0      0        2 
   5   chr5_28068819     ASom    C    A        0      0        2 
   5   chr5_28068819     HCab    C    A        0      0        2 
   5   chr5_28068819     HPrz    C    A        0      0        2 
   5   chr5_28068819     ZBoe    C    A        0      0        2 
   5   chr5_28068819     ZGre    C    A        1      2        2 
   5   chr5_28068819     ZHar    C    A        0      0        2 
   5   chr5_28068819   Sample    C    A        0      0        2 
   5   chr5_28069911     AAsi    T    A        0      0        2 
   5   chr5_28069911     AKia    T    A        0      0        2 
   5   chr5_28069911     AOna    T    A        0      0        2 
   5   chr5_28069911     ASom    T    A        0      0        2 
   5   chr5_28069911     HCab    T    A        0      0        2 
   5   chr5_28069911     HPrz    T    A        0      0        2 
   5   chr5_28069911     ZBoe    T    A        0      0        2 
   5   chr5_28069911     ZGre    T    A        0      0        2 
   5   chr5_28069911     ZHar    T    A      0.5      1        2 
   5   chr5_28069911   Sample    T    A        0      0        2 
   5   chr5_28080514     AAsi    G    C      0.5      1        2 
   5   chr5_28080514     AKia    G    C        0      0        2 
   5   chr5_28080514     AOna    G    C        0      0        2 
   5   chr5_28080514     ASom    G    C        0      0        2 
   5   chr5_28080514     HCab    G    C        0      0        2 
   5   chr5_28080514     HPrz    G    C        0      0        2 
   5   chr5_28080514     ZBoe    G    C        0      0        2 
   5   chr5_28080514     ZGre    G    C        0      0        2 
   5   chr5_28080514     ZHar    G    C        0      0        2 
   5   chr5_28080514   Sample    G    C        0      0        2 
   5   chr5_28114179     AAsi    A    T        0      0        2 
   5   chr5_28114179     AKia    A    T        0      0        2 
   5   chr5_28114179     AOna    A    T        0      0        2 
   5   chr5_28114179     ASom    A    T        0      0        2 
   5   chr5_28114179     HCab    A    T        0      0        2 
   5   chr5_28114179     HPrz    A    T      0.5      1        2 
   5   chr5_28114179     ZBoe    A    T        0      0        2 
   5   chr5_28114179     ZGre    A    T        0      0        2 
   5   chr5_28114179     ZHar    A    T        0      0        2 
   5   chr5_28114179   Sample    A    T        0      0        2 
   5   chr5_28147837     AAsi    T    A        0      0        2 
   5   chr5_28147837     AKia    T    A        0      0        2 
   5   chr5_28147837     AOna    T    A        0      0        2 
   5   chr5_28147837     ASom    T    A        0      0        2 
   5   chr5_28147837     HCab    T    A        0      0        2 
   5   chr5_28147837     HPrz    T    A        0      0        2 
   5   chr5_28147837     ZBoe    T    A        0      0        2 
   5   chr5_28147837     ZGre    T    A        1      2        2 
   5   chr5_28147837     ZHar    T    A        0      0        2 
   5   chr5_28147837   Sample    T    A        0      0        2 
   5   chr5_28197717     AAsi    T    G        1      2        2 
   5   chr5_28197717     AKia    T    G        0      0        2 
   5   chr5_28197717     AOna    T    G        0      0        2 
   5   chr5_28197717     ASom    T    G        1      2        2 
   5   chr5_28197717     HCab    T    G        0      0        2 
   5   chr5_28197717     HPrz    T    G        0      0        2 
   5   chr5_28197717     ZBoe    T    G        0      0        2 
   5   chr5_28197717     ZGre    T    G        0      0        2 
   5   chr5_28197717     ZHar    T    G        0      0        2 
   5   chr5_28197717   Sample    T    G        1      2        2 
   5   chr5_28237594     AAsi    T    G        0      0        2 
   5   chr5_28237594     AKia    T    G        0      0        2 
   5   chr5_28237594     AOna    T    G        0      0        2 
   5   chr5_28237594     ASom    T    G        0      0        2 
   5   chr5_28237594     HCab    T    G        0      0        2 
   5   chr5_28237594     HPrz    T    G        0      0        2 
   5   chr5_28237594     ZBoe    T    G        1      2        2 
   5   chr5_28237594     ZGre    T    G        0      0        2 
   5   chr5_28237594     ZHar    T    G        1      2        2 
   5   chr5_28237594   Sample    T    G        0      0        2 
   5   chr5_28255525     AAsi    C    G      0.5      1        2 
   5   chr5_28255525     AKia    C    G        0      0        2 
   5   chr5_28255525     AOna    C    G        0      0        2 
   5   chr5_28255525     ASom    C    G        0      0        2 
   5   chr5_28255525     HCab    C    G        0      0        2 
   5   chr5_28255525     HPrz    C    G        0      0        2 
   5   chr5_28255525     ZBoe    C    G        0      0        2 
   5   chr5_28255525     ZGre    C    G        0      0        2 
   5   chr5_28255525     ZHar    C    G        0      0        2 
   5   chr5_28255525   Sample    C    G        0      0        2 
   5   chr5_28268563     AAsi    A    T        0      0        2 
   5   chr5_28268563     AKia    A    T        0      0        2 
   5   chr5_28268563     AOna    A    T        0      0        2 
   5   chr5_28268563     ASom    A    T        0      0        2 
   5   chr5_28268563     HCab    A    T        1      2        2 
   5   chr5_28268563     HPrz    A    T        1      2        2 
   5   chr5_28268563     ZBoe    A    T        0      0        2 
   5   chr5_28268563     ZGre    A    T        0      0        2 
   5   chr5_28268563     ZHar    A    T        0      0        2 
   5   chr5_28268563   Sample    A    T        0      0        2 
   5   chr5_28322113     AAsi    G    C        0      0        2 
   5   chr5_28322113     AKia    G    C        0      0        2 
   5   chr5_28322113     AOna    G    C        0      0        2 
   5   chr5_28322113     ASom    G    C        0      0        2 
   5   chr5_28322113     HCab    G    C        0      0        2 
   5   chr5_28322113     HPrz    G    C        0      0        2 
   5   chr5_28322113     ZBoe    G    C        0      0        2 
   5   chr5_28322113     ZGre    G    C        0      0        2 
   5   chr5_28322113     ZHar    G    C      0.5      1        2 
   5   chr5_28322113   Sample    G    C        0      0        2 
   5   chr5_28360031     AAsi    C    A        0      0        2 
   5   chr5_28360031     AKia    C    A        0      0        2 
   5   chr5_28360031     AOna    C    A      0.5      1        2 
   5   chr5_28360031     ASom    C    A        0      0        2 
   5   chr5_28360031     HCab    C    A        0      0        2 
   5   chr5_28360031     HPrz    C    A        0      0        2 
   5   chr5_28360031     ZBoe    C    A        1      2        2 
   5   chr5_28360031     ZGre    C    A        1      2        2 
   5   chr5_28360031     ZHar    C    A        1      2        2 
   5   chr5_28360031   Sample    C    A        0      0        2 
   5   chr5_28370786     AAsi    C    G        0      0        2 
   5   chr5_28370786     AKia    C    G        0      0        2 
   5   chr5_28370786     AOna    C    G        0      0        2 
   5   chr5_28370786     ASom    C    G        0      0        2 
   5   chr5_28370786     HCab    C    G        1      2        2 
   5   chr5_28370786     HPrz    C    G        0      0        2 
   5   chr5_28370786     ZBoe    C    G        0      0        2 
   5   chr5_28370786     ZGre    C    G        0      0        2 
   5   chr5_28370786     ZHar    C    G        0      0        2 
   5   chr5_28370786   Sample    C    G        0      0        2 
   5   chr5_28371591     AAsi    A    C      0.5      1        2 
   5   chr5_28371591     AKia    A    C        0      0        2 
   5   chr5_28371591     AOna    A    C        0      0        2 
   5   chr5_28371591     ASom    A    C        0      0        2 
   5   chr5_28371591     HCab    A    C        0      0        2 
   5   chr5_28371591     HPrz    A    C        0      0        2 
   5   chr5_28371591     ZBoe    A    C        0      0        2 
   5   chr5_28371591     ZGre    A    C        0      0        2 
   5   chr5_28371591     ZHar    A    C        0      0        2 
   5   chr5_28371591   Sample    A    C        0      0        2 
   5   chr5_28381068     AAsi    T    G        0      0        2 
   5   chr5_28381068     AKia    T    G        0      0        2 
   5   chr5_28381068     AOna    T    G        0      0        2 
   5   chr5_28381068     ASom    T    G        0      0        2 
   5   chr5_28381068     HCab    T    G        1      2        2 
   5   chr5_28381068     HPrz    T    G        1      2        2 
   5   chr5_28381068     ZBoe    T    G        0      0        2 
   5   chr5_28381068     ZGre    T    G        0      0        2 
   5   chr5_28381068     ZHar    T    G        0      0        2 
   5   chr5_28381068   Sample    T    G        0      0        2 
   5   chr5_28383177     AAsi    T    G        0      0        2 
   5   chr5_28383177     AKia    T    G        0      0        2 
   5   chr5_28383177     AOna    T    G        0      0        2 
   5   chr5_28383177     ASom    T    G        0      0        2 
   5   chr5_28383177     HCab    T    G        0      0        2 
   5   chr5_28383177     HPrz    T    G        0      0        2 
   5   chr5_28383177     ZBoe    T    G        0      0        2 
   5   chr5_28383177     ZGre    T    G        1      2        2 
   5   chr5_28383177     ZHar    T    G        0      0        2 
   5   chr5_28383177   Sample    T    G        0      0        2 
   5   chr5_28396245     AAsi    A    C        0      0        2 
   5   chr5_28396245     AKia    A    C        0      0        2 
   5   chr5_28396245     AOna    A    C        0      0        2 
   5   chr5_28396245     ASom    A    C        0      0        2 
   5   chr5_28396245     HCab    A    C        1      2        2 
   5   chr5_28396245     HPrz    A    C        1      2        2 
   5   chr5_28396245     ZBoe    A    C        0      0        2 
   5   chr5_28396245     ZGre    A    C        0      0        2 
   5   chr5_28396245     ZHar    A    C        0      0        2 
   5   chr5_28396245   Sample    A    C        0      0        2 
   5   chr5_28429117     AAsi    A    C        0      0        2 
   5   chr5_28429117     AKia    A    C        1      2        2 
   5   chr5_28429117     AOna    A    C      0.5      1        2 
   5   chr5_28429117     ASom    A    C        0      0        2 
   5   chr5_28429117     HCab    A    C        0      0        2 
   5   chr5_28429117     HPrz    A    C        0      0        2 
   5   chr5_28429117     ZBoe    A    C        0      0        2 
   5   chr5_28429117     ZGre    A    C        0      0        2 
   5   chr5_28429117     ZHar    A    C        0      0        2 
   5   chr5_28429117   Sample    A    C        0      0        2 
   5   chr5_28430011     AAsi    G    C        0      0        2 
   5   chr5_28430011     AKia    G    C        0      0        2 
   5   chr5_28430011     AOna    G    C        0      0        2 
   5   chr5_28430011     ASom    G    C        0      0        2 
   5   chr5_28430011     HCab    G    C        1      2        2 
   5   chr5_28430011     HPrz    G    C        1      2        2 
   5   chr5_28430011     ZBoe    G    C        0      0        2 
   5   chr5_28430011     ZGre    G    C        0      0        2 
   5   chr5_28430011     ZHar    G    C        0      0        2 
   5   chr5_28430011   Sample    G    C        0      0        2 
   5   chr5_28450875     AAsi    C    A        0      0        2 
   5   chr5_28450875     AKia    C    A      0.5      1        2 
   5   chr5_28450875     AOna    C    A        0      0        2 
   5   chr5_28450875     ASom    C    A        0      0        2 
   5   chr5_28450875     HCab    C    A        0      0        2 
   5   chr5_28450875     HPrz    C    A        0      0        2 
   5   chr5_28450875     ZBoe    C    A        0      0        2 
   5   chr5_28450875     ZGre    C    A        0      0        2 
   5   chr5_28450875     ZHar    C    A        0      0        2 
   5   chr5_28450875   Sample    C    A        0      0        2 
   5   chr5_28467365     AAsi    C    G        0      0        2 
   5   chr5_28467365     AKia    C    G        0      0        2 
   5   chr5_28467365     AOna    C    G        0      0        2 
   5   chr5_28467365     ASom    C    G        0      0        2 
   5   chr5_28467365     HCab    C    G        0      0        2 
   5   chr5_28467365     HPrz    C    G        0      0        2 
   5   chr5_28467365     ZBoe    C    G        0      0        2 
   5   chr5_28467365     ZGre    C    G        0      0        2 
   5   chr5_28467365     ZHar    C    G      0.5      1        2 
   5   chr5_28467365   Sample    C    G        0      0        2 
   5   chr5_28478000     AAsi    A    T        1      2        2 
   5   chr5_28478000     AKia    A    T        1      2        2 
   5   chr5_28478000     AOna    A    T        1      2        2 
   5   chr5_28478000     ASom    A    T        1      2        2 
   5   chr5_28478000     HCab    A    T        0      0        2 
   5   chr5_28478000     HPrz    A    T        0      0        2 
   5   chr5_28478000     ZBoe    A    T        0      0        2 
   5   chr5_28478000     ZGre    A    T        0      0        2 
   5   chr5_28478000     ZHar    A    T        0      0        2 
   5   chr5_28478000   Sample    A    T        1      2        2 
   5   chr5_28514686     AAsi    C    A      0.5      1        2 
   5   chr5_28514686     AKia    C    A        0      0        2 
   5   chr5_28514686     AOna    C    A        0      0        2 
   5   chr5_28514686     ASom    C    A        0      0        2 
   5   chr5_28514686     HCab    C    A        0      0        2 
   5   chr5_28514686     HPrz    C    A        0      0        2 
   5   chr5_28514686     ZBoe    C    A        0      0        2 
   5   chr5_28514686     ZGre    C    A        0      0        2 
   5   chr5_28514686     ZHar    C    A        0      0        2 
   5   chr5_28514686   Sample    C    A        0      0        2 
   5   chr5_28525041     AAsi    G    C        0      0        2 
   5   chr5_28525041     AKia    G    C        0      0        2 
   5   chr5_28525041     AOna    G    C        0      0        2 
   5   chr5_28525041     ASom    G    C        0      0        2 
   5   chr5_28525041     HCab    G    C        0      0        2 
   5   chr5_28525041     HPrz    G    C        0      0        2 
   5   chr5_28525041     ZBoe    G    C        1      2        2 
   5   chr5_28525041     ZGre    G    C        0      0        2 
   5   chr5_28525041     ZHar    G    C        0      0        2 
   5   chr5_28525041   Sample    G    C        0      0        2 
   5   chr5_28526065     AAsi    A    C        0      0        2 
   5   chr5_28526065     AKia    A    C        0      0        2 
   5   chr5_28526065     AOna    A    C        0      0        2 
   5   chr5_28526065     ASom    A    C        0      0        2 
   5   chr5_28526065     HCab    A    C        0      0        2 
   5   chr5_28526065     HPrz    A    C        0      0        2 
   5   chr5_28526065     ZBoe    A    C        0      0        2 
   5   chr5_28526065     ZGre    A    C        0      0        2 
   5   chr5_28526065     ZHar    A    C        1      2        2 
   5   chr5_28526065   Sample    A    C        0      0        2 
   5   chr5_28550441     AAsi    C    G        0      0        2 
   5   chr5_28550441     AKia    C    G        0      0        2 
   5   chr5_28550441     AOna    C    G        0      0        2 
   5   chr5_28550441     ASom    C    G        0      0        2 
   5   chr5_28550441     HCab    C    G        0      0        2 
   5   chr5_28550441     HPrz    C    G        0      0        2 
   5   chr5_28550441     ZBoe    C    G      0.5      1        2 
   5   chr5_28550441     ZGre    C    G        0      0        2 
   5   chr5_28550441     ZHar    C    G        0      0        2 
   5   chr5_28550441   Sample    C    G        0      0        2 
   5   chr5_28573444     AAsi    T    G        0      0        2 
   5   chr5_28573444     AKia    T    G      0.5      1        2 
   5   chr5_28573444     AOna    T    G        0      0        2 
   5   chr5_28573444     ASom    T    G        0      0        2 
   5   chr5_28573444     HCab    T    G        0      0        2 
   5   chr5_28573444     HPrz    T    G        0      0        2 
   5   chr5_28573444     ZBoe    T    G        0      0        2 
   5   chr5_28573444     ZGre    T    G        0      0        2 
   5   chr5_28573444     ZHar    T    G        0      0        2 
   5   chr5_28573444   Sample    T    G        0      0        2 
   5   chr5_28578501     AAsi    C    G        0      0        2 
   5   chr5_28578501     AKia    C    G        0      0        2 
   5   chr5_28578501     AOna    C    G        0      0        2 
   5   chr5_28578501     ASom    C    G        0      0        2 
   5   chr5_28578501     HCab    C    G        1      2        2 
   5   chr5_28578501     HPrz    C    G        1      2        2 
   5   chr5_28578501     ZBoe    C    G        0      0        2 
   5   chr5_28578501     ZGre    C    G        0      0        2 
   5   chr5_28578501     ZHar    C    G        0      0        2 
   5   chr5_28578501   Sample    C    G        0      0        2 
   5   chr5_28612038     AAsi    C    A        0      0        2 
   5   chr5_28612038     AKia    C    A      0.5      1        2 
   5   chr5_28612038     AOna    C    A        0      0        2 
   5   chr5_28612038     ASom    C    A        0      0        2 
   5   chr5_28612038     HCab    C    A        0      0        2 
   5   chr5_28612038     HPrz    C    A        0      0        2 
   5   chr5_28612038     ZBoe    C    A        0      0        2 
   5   chr5_28612038     ZGre    C    A        0      0        2 
   5   chr5_28612038     ZHar    C    A        0      0        2 
   5   chr5_28612038   Sample    C    A        0      0        2 
   5   chr5_28615916     AAsi    C    G        0      0        2 
   5   chr5_28615916     AKia    C    G        0      0        2 
   5   chr5_28615916     AOna    C    G        0      0        2 
   5   chr5_28615916     ASom    C    G        0      0        2 
   5   chr5_28615916     HCab    C    G        0      0        2 
   5   chr5_28615916     HPrz    C    G        0      0        2 
   5   chr5_28615916     ZBoe    C    G      0.5      1        2 
   5   chr5_28615916     ZGre    C    G        1      2        2 
   5   chr5_28615916     ZHar    C    G        0      0        2 
   5   chr5_28615916   Sample    C    G        0      0        2 
   5   chr5_28640495     AAsi    T    G        0      0        2 
   5   chr5_28640495     AKia    T    G        0      0        2 
   5   chr5_28640495     AOna    T    G      0.5      1        2 
   5   chr5_28640495     ASom    T    G        0      0        2 
   5   chr5_28640495     HCab    T    G        0      0        2 
   5   chr5_28640495     HPrz    T    G        0      0        2 
   5   chr5_28640495     ZBoe    T    G        0      0        2 
   5   chr5_28640495     ZGre    T    G        0      0        2 
   5   chr5_28640495     ZHar    T    G        0      0        2 
   5   chr5_28640495   Sample    T    G        0      0        2 
   5   chr5_28642976     AAsi    T    G        0      0        2 
   5   chr5_28642976     AKia    T    G        0      0        2 
   5   chr5_28642976     AOna    T    G        0      0        2 
   5   chr5_28642976     ASom    T    G        0      0        2 
   5   chr5_28642976     HCab    T    G        0      0        2 
   5   chr5_28642976     HPrz    T    G        0      0        2 
   5   chr5_28642976     ZBoe    T    G      0.5      1        2 
   5   chr5_28642976     ZGre    T    G        0      0        2 
   5   chr5_28642976     ZHar    T    G        0      0        2 
   5   chr5_28642976   Sample    T    G        0      0        2 
   5   chr5_28651107     AAsi    C    G        0      0        2 
   5   chr5_28651107     AKia    C    G        0      0        2 
   5   chr5_28651107     AOna    C    G        0      0        2 
   5   chr5_28651107     ASom    C    G        0      0        2 
   5   chr5_28651107     HCab    C    G        0      0        2 
   5   chr5_28651107     HPrz    C    G        0      0        2 
   5   chr5_28651107     ZBoe    C    G      0.5      1        2 
   5   chr5_28651107     ZGre    C    G        0      0        2 
   5   chr5_28651107     ZHar    C    G        0      0        2 
   5   chr5_28651107   Sample    C    G        0      0        2 
   5   chr5_28651142     AAsi    C    G        0      0        2 
   5   chr5_28651142     AKia    C    G      0.5      1        2 
   5   chr5_28651142     AOna    C    G        0      0        2 
   5   chr5_28651142     ASom    C    G        0      0        2 
   5   chr5_28651142     HCab    C    G        0      0        2 
   5   chr5_28651142     HPrz    C    G        0      0        2 
   5   chr5_28651142     ZBoe    C    G        0      0        2 
   5   chr5_28651142     ZGre    C    G        0      0        2 
   5   chr5_28651142     ZHar    C    G        0      0        2 
   5   chr5_28651142   Sample    C    G        0      0        2 
   5   chr5_28666541     AAsi    T    A        0      0        2 
   5   chr5_28666541     AKia    T    A        0      0        2 
   5   chr5_28666541     AOna    T    A        0      0        2 
   5   chr5_28666541     ASom    T    A        0      0        2 
   5   chr5_28666541     HCab    T    A        0      0        2 
   5   chr5_28666541     HPrz    T    A      0.5      1        2 
   5   chr5_28666541     ZBoe    T    A        0      0        2 
   5   chr5_28666541     ZGre    T    A        0      0        2 
   5   chr5_28666541     ZHar    T    A        0      0        2 
   5   chr5_28666541   Sample    T    A        0      0        2 
   5   chr5_28698658     AAsi    C    A        0      0        2 
   5   chr5_28698658     AKia    C    A        0      0        2 
   5   chr5_28698658     AOna    C    A        0      0        2 
   5   chr5_28698658     ASom    C    A        0      0        2 
   5   chr5_28698658     HCab    C    A        0      0        2 
   5   chr5_28698658     HPrz    C    A        0      0        2 
   5   chr5_28698658     ZBoe    C    A        1      2        2 
   5   chr5_28698658     ZGre    C    A        0      0        2 
   5   chr5_28698658     ZHar    C    A        0      0        2 
   5   chr5_28698658   Sample    C    A        0      0        2 
   5   chr5_28715468     AAsi    T    G        0      0        2 
   5   chr5_28715468     AKia    T    G        0      0        2 
   5   chr5_28715468     AOna    T    G        0      0        2 
   5   chr5_28715468     ASom    T    G        0      0        2 
   5   chr5_28715468     HCab    T    G      0.5      1        2 
   5   chr5_28715468     HPrz    T    G        0      0        2 
   5   chr5_28715468     ZBoe    T    G        0      0        2 
   5   chr5_28715468     ZGre    T    G        0      0        2 
   5   chr5_28715468     ZHar    T    G        0      0        2 
   5   chr5_28715468   Sample    T    G        0      0        2 
   5   chr5_28716073     AAsi    C    A        0      0        2 
   5   chr5_28716073     AKia    C    A        0      0        2 
   5   chr5_28716073     AOna    C    A        0      0        2 
   5   chr5_28716073     ASom    C    A        0      0        2 
   5   chr5_28716073     HCab    C    A        1      2        2 
   5   chr5_28716073     HPrz    C    A        1      2        2 
   5   chr5_28716073     ZBoe    C    A        0      0        2 
   5   chr5_28716073     ZGre    C    A        0      0        2 
   5   chr5_28716073     ZHar    C    A        0      0        2 
   5   chr5_28716073   Sample    C    A        0      0        2 
   5   chr5_28731759     AAsi    G    C        0      0        2 
   5   chr5_28731759     AKia    G    C      0.5      1        2 
   5   chr5_28731759     AOna    G    C      0.5      1        2 
   5   chr5_28731759     ASom    G    C        0      0        2 
   5   chr5_28731759     HCab    G    C        0      0        2 
   5   chr5_28731759     HPrz    G    C        0      0        2 
   5   chr5_28731759     ZBoe    G    C        0      0        2 
   5   chr5_28731759     ZGre    G    C        0      0        2 
   5   chr5_28731759     ZHar    G    C        0      0        2 
   5   chr5_28731759   Sample    G    C        0      0        2 
   5   chr5_28749065     AAsi    T    G        0      0        2 
   5   chr5_28749065     AKia    T    G      0.5      1        2 
   5   chr5_28749065     AOna    T    G        0      0        2 
   5   chr5_28749065     ASom    T    G        0      0        2 
   5   chr5_28749065     HCab    T    G        0      0        2 
   5   chr5_28749065     HPrz    T    G        0      0        2 
   5   chr5_28749065     ZBoe    T    G        0      0        2 
   5   chr5_28749065     ZGre    T    G        0      0        2 
   5   chr5_28749065     ZHar    T    G        0      0        2 
   5   chr5_28749065   Sample    T    G        0      0        2 
   5   chr5_28785392     AAsi    A    C        0      0        2 
   5   chr5_28785392     AKia    A    C        0      0        2 
   5   chr5_28785392     AOna    A    C        0      0        2 
   5   chr5_28785392     ASom    A    C        0      0        2 
   5   chr5_28785392     HCab    A    C        1      2        2 
   5   chr5_28785392     HPrz    A    C        0      0        2 
   5   chr5_28785392     ZBoe    A    C        0      0        2 
   5   chr5_28785392     ZGre    A    C        0      0        2 
   5   chr5_28785392     ZHar    A    C        0      0        2 
   5   chr5_28785392   Sample    A    C        0      0        2 
   5   chr5_28844721     AAsi    C    G        0      0        2 
   5   chr5_28844721     AKia    C    G        0      0        2 
   5   chr5_28844721     AOna    C    G        0      0        2 
   5   chr5_28844721     ASom    C    G        0      0        2 
   5   chr5_28844721     HCab    C    G        1      2        2 
   5   chr5_28844721     HPrz    C    G        1      2        2 
   5   chr5_28844721     ZBoe    C    G        0      0        2 
   5   chr5_28844721     ZGre    C    G        0      0        2 
   5   chr5_28844721     ZHar    C    G        0      0        2 
   5   chr5_28844721   Sample    C    G        0      0        2 
   5   chr5_28848835     AAsi    C    A        0      0        2 
   5   chr5_28848835     AKia    C    A        0      0        2 
   5   chr5_28848835     AOna    C    A      0.5      1        2 
   5   chr5_28848835     ASom    C    A        0      0        2 
   5   chr5_28848835     HCab    C    A        0      0        2 
   5   chr5_28848835     HPrz    C    A        0      0        2 
   5   chr5_28848835     ZBoe    C    A        0      0        2 
   5   chr5_28848835     ZGre    C    A        0      0        2 
   5   chr5_28848835     ZHar    C    A        0      0        2 
   5   chr5_28848835   Sample    C    A        0      0        2 
   5   chr5_28873985     AAsi    C    A        0      0        2 
   5   chr5_28873985     AKia    C    A        0      0        2 
   5   chr5_28873985     AOna    C    A        0      0        2 
   5   chr5_28873985     ASom    C    A        0      0        2 
   5   chr5_28873985     HCab    C    A        0      0        2 
   5   chr5_28873985     HPrz    C    A        1      2        2 
   5   chr5_28873985     ZBoe    C    A        0      0        2 
   5   chr5_28873985     ZGre    C    A        0      0        2 
   5   chr5_28873985     ZHar    C    A        0      0        2 
   5   chr5_28873985   Sample    C    A        0      0        2 
   5   chr5_28894430     AAsi    A    C        0      0        2 
   5   chr5_28894430     AKia    A    C        0      0        2 
   5   chr5_28894430     AOna    A    C        0      0        2 
   5   chr5_28894430     ASom    A    C        0      0        2 
   5   chr5_28894430     HCab    A    C        1      2        2 
   5   chr5_28894430     HPrz    A    C        1      2        2 
   5   chr5_28894430     ZBoe    A    C        0      0        2 
   5   chr5_28894430     ZGre    A    C        0      0        2 
   5   chr5_28894430     ZHar    A    C        0      0        2 
   5   chr5_28894430   Sample    A    C        0      0        2 
   5   chr5_28903280     AAsi    T    A        0      0        2 
   5   chr5_28903280     AKia    T    A      0.5      1        2 
   5   chr5_28903280     AOna    T    A        0      0        2 
   5   chr5_28903280     ASom    T    A        0      0        2 
   5   chr5_28903280     HCab    T    A        0      0        2 
   5   chr5_28903280     HPrz    T    A        0      0        2 
   5   chr5_28903280     ZBoe    T    A        0      0        2 
   5   chr5_28903280     ZGre    T    A        0      0        2 
   5   chr5_28903280     ZHar    T    A        0      0        2 
   5   chr5_28903280   Sample    T    A        0      0        2 
   5   chr5_28914180     AAsi    G    C        1      2        2 
   5   chr5_28914180     AKia    G    C        0      0        2 
   5   chr5_28914180     AOna    G    C        0      0        2 
   5   chr5_28914180     ASom    G    C        1      2        2 
   5   chr5_28914180     HCab    G    C        0      0        2 
   5   chr5_28914180     HPrz    G    C        0      0        2 
   5   chr5_28914180     ZBoe    G    C        0      0        2 
   5   chr5_28914180     ZGre    G    C        0      0        2 
   5   chr5_28914180     ZHar    G    C        0      0        2 
   5   chr5_28914180   Sample    G    C        1      2        2 
   5   chr5_28935401     AAsi    A    C        0      0        2 
   5   chr5_28935401     AKia    A    C        0      0        2 
   5   chr5_28935401     AOna    A    C        0      0        2 
   5   chr5_28935401     ASom    A    C        0      0        2 
   5   chr5_28935401     HCab    A    C        0      0        2 
   5   chr5_28935401     HPrz    A    C        0      0        2 
   5   chr5_28935401     ZBoe    A    C        0      0        2 
   5   chr5_28935401     ZGre    A    C        0      0        2 
   5   chr5_28935401     ZHar    A    C        1      2        2 
   5   chr5_28935401   Sample    A    C        0      0        2 
   5   chr5_28942907     AAsi    C    G        0      0        2 
   5   chr5_28942907     AKia    C    G        0      0        2 
   5   chr5_28942907     AOna    C    G        0      0        2 
   5   chr5_28942907     ASom    C    G        0      0        2 
   5   chr5_28942907     HCab    C    G        0      0        2 
   5   chr5_28942907     HPrz    C    G        0      0        2 
   5   chr5_28942907     ZBoe    C    G        0      0        2 
   5   chr5_28942907     ZGre    C    G      0.5      1        2 
   5   chr5_28942907     ZHar    C    G        0      0        2 
   5   chr5_28942907   Sample    C    G        0      0        2 
   5   chr5_28954438     AAsi    T    G        0      0        2 
   5   chr5_28954438     AKia    T    G        0      0        2 
   5   chr5_28954438     AOna    T    G        0      0        2 
   5   chr5_28954438     ASom    T    G        0      0        2 
   5   chr5_28954438     HCab    T    G        0      0        2 
   5   chr5_28954438     HPrz    T    G        0      0        2 
   5   chr5_28954438     ZBoe    T    G        0      0        2 
   5   chr5_28954438     ZGre    T    G        0      0        2 
   5   chr5_28954438     ZHar    T    G        1      2        2 
   5   chr5_28954438   Sample    T    G        0      0        2 
   5   chr5_28960106     AAsi    A    C        0      0        2 
   5   chr5_28960106     AKia    A    C        0      0        2 
   5   chr5_28960106     AOna    A    C        0      0        2 
   5   chr5_28960106     ASom    A    C        0      0        2 
   5   chr5_28960106     HCab    A    C        0      0        2 
   5   chr5_28960106     HPrz    A    C        0      0        2 
   5   chr5_28960106     ZBoe    A    C        0      0        2 
   5   chr5_28960106     ZGre    A    C      0.5      1        2 
   5   chr5_28960106     ZHar    A    C        0      0        2 
   5   chr5_28960106   Sample    A    C        0      0        2 
   5   chr5_28976467     AAsi    C    G        0      0        2 
   5   chr5_28976467     AKia    C    G        0      0        2 
   5   chr5_28976467     AOna    C    G        0      0        2 
   5   chr5_28976467     ASom    C    G        0      0        2 
   5   chr5_28976467     HCab    C    G        0      0        2 
   5   chr5_28976467     HPrz    C    G        0      0        2 
   5   chr5_28976467     ZBoe    C    G        0      0        2 
   5   chr5_28976467     ZGre    C    G        0      0        2 
   5   chr5_28976467     ZHar    C    G        1      2        2 
   5   chr5_28976467   Sample    C    G        0      0        2 
   5   chr5_28989378     AAsi    A    T        0      0        2 
   5   chr5_28989378     AKia    A    T        0      0        2 
   5   chr5_28989378     AOna    A    T        0      0        2 
   5   chr5_28989378     ASom    A    T        0      0        2 
   5   chr5_28989378     HCab    A    T        0      0        2 
   5   chr5_28989378     HPrz    A    T        0      0        2 
   5   chr5_28989378     ZBoe    A    T        0      0        2 
   5   chr5_28989378     ZGre    A    T        1      2        2 
   5   chr5_28989378     ZHar    A    T        0      0        2 
   5   chr5_28989378   Sample    A    T        0      0        2 
   5   chr5_28996255     AAsi    T    A        0      0        2 
   5   chr5_28996255     AKia    T    A        0      0        2 
   5   chr5_28996255     AOna    T    A        0      0        2 
   5   chr5_28996255     ASom    T    A        0      0        2 
   5   chr5_28996255     HCab    T    A        1      2        2 
   5   chr5_28996255     HPrz    T    A        1      2        2 
   5   chr5_28996255     ZBoe    T    A        0      0        2 
   5   chr5_28996255     ZGre    T    A        0      0        2 
   5   chr5_28996255     ZHar    T    A        0      0        2 
   5   chr5_28996255   Sample    T    A        0      0        2 
   5   chr5_29021376     AAsi    T    G        0      0        2 
   5   chr5_29021376     AKia    T    G        0      0        2 
   5   chr5_29021376     AOna    T    G        0      0        2 
   5   chr5_29021376     ASom    T    G        0      0        2 
   5   chr5_29021376     HCab    T    G        0      0        2 
   5   chr5_29021376     HPrz    T    G        0      0        2 
   5   chr5_29021376     ZBoe    T    G        0      0        2 
   5   chr5_29021376     ZGre    T    G        0      0        2 
   5   chr5_29021376     ZHar    T    G        1      2        2 
   5   chr5_29021376   Sample    T    G        0      0        2 
   5   chr5_29045622     AAsi    A    C        0      0        2 
   5   chr5_29045622     AKia    A    C        0      0        2 
   5   chr5_29045622     AOna    A    C        0      0        2 
   5   chr5_29045622     ASom    A    C        0      0        2 
   5   chr5_29045622     HCab    A    C        1      2        2 
   5   chr5_29045622     HPrz    A    C        1      2        2 
   5   chr5_29045622     ZBoe    A    C        0      0        2 
   5   chr5_29045622     ZGre    A    C        0      0        2 
   5   chr5_29045622     ZHar    A    C        0      0        2 
   5   chr5_29045622   Sample    A    C        0      0        2 
   5   chr5_29051787     AAsi    T    G        0      0        2 
   5   chr5_29051787     AKia    T    G        0      0        2 
   5   chr5_29051787     AOna    T    G      0.5      1        2 
   5   chr5_29051787     ASom    T    G        0      0        2 
   5   chr5_29051787     HCab    T    G        0      0        2 
   5   chr5_29051787     HPrz    T    G        0      0        2 
   5   chr5_29051787     ZBoe    T    G        0      0        2 
   5   chr5_29051787     ZGre    T    G        0      0        2 
   5   chr5_29051787     ZHar    T    G        0      0        2 
   5   chr5_29051787   Sample    T    G        0      0        2 
   5   chr5_29073466     AAsi    C    G        0      0        2 
   5   chr5_29073466     AKia    C    G        0      0        2 
   5   chr5_29073466     AOna    C    G        1      2        2 
   5   chr5_29073466     ASom    C    G        0      0        2 
   5   chr5_29073466     HCab    C    G        0      0        2 
   5   chr5_29073466     HPrz    C    G        0      0        2 
   5   chr5_29073466     ZBoe    C    G        0      0        2 
   5   chr5_29073466     ZGre    C    G        0      0        2 
   5   chr5_29073466     ZHar    C    G        0      0        2 
   5   chr5_29073466   Sample    C    G        0      0        2 
   5   chr5_29076834     AAsi    A    T        0      0        2 
   5   chr5_29076834     AKia    A    T      0.5      1        2 
   5   chr5_29076834     AOna    A    T        0      0        2 
   5   chr5_29076834     ASom    A    T        0      0        2 
   5   chr5_29076834     HCab    A    T        0      0        2 
   5   chr5_29076834     HPrz    A    T        0      0        2 
   5   chr5_29076834     ZBoe    A    T        0      0        2 
   5   chr5_29076834     ZGre    A    T        0      0        2 
   5   chr5_29076834     ZHar    A    T        0      0        2 
   5   chr5_29076834   Sample    A    T        0      0        2 
   5   chr5_29100267     AAsi    C    G        0      0        2 
   5   chr5_29100267     AKia    C    G        0      0        2 
   5   chr5_29100267     AOna    C    G        0      0        2 
   5   chr5_29100267     ASom    C    G        0      0        2 
   5   chr5_29100267     HCab    C    G        0      0        2 
   5   chr5_29100267     HPrz    C    G        0      0        2 
   5   chr5_29100267     ZBoe    C    G        1      2        2 
   5   chr5_29100267     ZGre    C    G        1      2        2 
   5   chr5_29100267     ZHar    C    G        1      2        2 
   5   chr5_29100267   Sample    C    G        0      0        2 
   5   chr5_29115623     AAsi    G    C        0      0        2 
   5   chr5_29115623     AKia    G    C        1      2        2 
   5   chr5_29115623     AOna    G    C        0      0        2 
   5   chr5_29115623     ASom    G    C        0      0        2 
   5   chr5_29115623     HCab    G    C        0      0        2 
   5   chr5_29115623     HPrz    G    C        0      0        2 
   5   chr5_29115623     ZBoe    G    C        0      0        2 
   5   chr5_29115623     ZGre    G    C        0      0        2 
   5   chr5_29115623     ZHar    G    C        0      0        2 
   5   chr5_29115623   Sample    G    C        0      0        2 
   5   chr5_29119200     AAsi    C    A        0      0        2 
   5   chr5_29119200     AKia    C    A        0      0        2 
   5   chr5_29119200     AOna    C    A        0      0        2 
   5   chr5_29119200     ASom    C    A        0      0        2 
   5   chr5_29119200     HCab    C    A        0      0        2 
   5   chr5_29119200     HPrz    C    A        0      0        2 
   5   chr5_29119200     ZBoe    C    A        0      0        2 
   5   chr5_29119200     ZGre    C    A        0      0        2 
   5   chr5_29119200     ZHar    C    A        1      2        2 
   5   chr5_29119200   Sample    C    A        0      0        2 
   5   chr5_29141223     AAsi    C    A      0.5      1        2 
   5   chr5_29141223     AKia    C    A        0      0        2 
   5   chr5_29141223     AOna    C    A        0      0        2 
   5   chr5_29141223     ASom    C    A        0      0        2 
   5   chr5_29141223     HCab    C    A        0      0        2 
   5   chr5_29141223     HPrz    C    A        0      0        2 
   5   chr5_29141223     ZBoe    C    A        0      0        2 
   5   chr5_29141223     ZGre    C    A        0      0        2 
   5   chr5_29141223     ZHar    C    A        0      0        2 
   5   chr5_29141223   Sample    C    A        1      2        2 
   5   chr5_29154300     AAsi    A    T        0      0        2 
   5   chr5_29154300     AKia    A    T        0      0        2 
   5   chr5_29154300     AOna    A    T        0      0        2 
   5   chr5_29154300     ASom    A    T        0      0        2 
   5   chr5_29154300     HCab    A    T        1      2        2 
   5   chr5_29154300     HPrz    A    T        1      2        2 
   5   chr5_29154300     ZBoe    A    T        0      0        2 
   5   chr5_29154300     ZGre    A    T        0      0        2 
   5   chr5_29154300     ZHar    A    T        0      0        2 
   5   chr5_29154300   Sample    A    T        0      0        2 
   5   chr5_29200155     AAsi    C    G        0      0        2 
   5   chr5_29200155     AKia    C    G        0      0        2 
   5   chr5_29200155     AOna    C    G        0      0        2 
   5   chr5_29200155     ASom    C    G        0      0        2 
   5   chr5_29200155     HCab    C    G        0      0        2 
   5   chr5_29200155     HPrz    C    G      0.5      1        2 
   5   chr5_29200155     ZBoe    C    G        0      0        2 
   5   chr5_29200155     ZGre    C    G        0      0        2 
   5   chr5_29200155     ZHar    C    G        0      0        2 
   5   chr5_29200155   Sample    C    G        0      0        2 
   5   chr5_29209250     AAsi    T    A        0      0        2 
   5   chr5_29209250     AKia    T    A        0      0        2 
   5   chr5_29209250     AOna    T    A      0.5      1        2 
   5   chr5_29209250     ASom    T    A        0      0        2 
   5   chr5_29209250     HCab    T    A        0      0        2 
   5   chr5_29209250     HPrz    T    A        0      0        2 
   5   chr5_29209250     ZBoe    T    A        0      0        2 
   5   chr5_29209250     ZGre    T    A        0      0        2 
   5   chr5_29209250     ZHar    T    A        0      0        2 
   5   chr5_29209250   Sample    T    A        0      0        2 
   5   chr5_29228686     AAsi    C    G        0      0        2 
   5   chr5_29228686     AKia    C    G        0      0        2 
   5   chr5_29228686     AOna    C    G        0      0        2 
   5   chr5_29228686     ASom    C    G      0.5      1        2 
   5   chr5_29228686     HCab    C    G        0      0        2 
   5   chr5_29228686     HPrz    C    G        0      0        2 
   5   chr5_29228686     ZBoe    C    G        0      0        2 
   5   chr5_29228686     ZGre    C    G        0      0        2 
   5   chr5_29228686     ZHar    C    G        0      0        2 
   5   chr5_29228686   Sample    C    G        0      0        2 
   5   chr5_29244690     AAsi    A    T        0      0        2 
   5   chr5_29244690     AKia    A    T        0      0        2 
   5   chr5_29244690     AOna    A    T        0      0        2 
   5   chr5_29244690     ASom    A    T        0      0        2 
   5   chr5_29244690     HCab    A    T        0      0        2 
   5   chr5_29244690     HPrz    A    T      0.5      1        2 
   5   chr5_29244690     ZBoe    A    T        0      0        2 
   5   chr5_29244690     ZGre    A    T        0      0        2 
   5   chr5_29244690     ZHar    A    T        0      0        2 
   5   chr5_29244690   Sample    A    T        0      0        2 
   5   chr5_29303484     AAsi    T    A        0      0        2 
   5   chr5_29303484     AKia    T    A        0      0        2 
   5   chr5_29303484     AOna    T    A        0      0        2 
   5   chr5_29303484     ASom    T    A        0      0        2 
   5   chr5_29303484     HCab    T    A        1      2        2 
   5   chr5_29303484     HPrz    T    A        1      2        2 
   5   chr5_29303484     ZBoe    T    A        0      0        2 
   5   chr5_29303484     ZGre    T    A        0      0        2 
   5   chr5_29303484     ZHar    T    A        0      0        2 
   5   chr5_29303484   Sample    T    A        0      0        2 
   5   chr5_29308775     AAsi    G    C        0      0        2 
   5   chr5_29308775     AKia    G    C        0      0        2 
   5   chr5_29308775     AOna    G    C        0      0        2 
   5   chr5_29308775     ASom    G    C        0      0        2 
   5   chr5_29308775     HCab    G    C        0      0        2 
   5   chr5_29308775     HPrz    G    C      0.5      1        2 
   5   chr5_29308775     ZBoe    G    C        0      0        2 
   5   chr5_29308775     ZGre    G    C        0      0        2 
   5   chr5_29308775     ZHar    G    C        0      0        2 
   5   chr5_29308775   Sample    G    C        0      0        2 
   5   chr5_29324706     AAsi    C    G        0      0        2 
   5   chr5_29324706     AKia    C    G        0      0        2 
   5   chr5_29324706     AOna    C    G        0      0        2 
   5   chr5_29324706     ASom    C    G        0      0        2 
   5   chr5_29324706     HCab    C    G        0      0        2 
   5   chr5_29324706     HPrz    C    G        0      0        2 
   5   chr5_29324706     ZBoe    C    G        1      2        2 
   5   chr5_29324706     ZGre    C    G        0      0        2 
   5   chr5_29324706     ZHar    C    G        0      0        2 
   5   chr5_29324706   Sample    C    G        0      0        2 
   5   chr5_29331946     AAsi    G    C        0      0        2 
   5   chr5_29331946     AKia    G    C      0.5      1        2 
   5   chr5_29331946     AOna    G    C        0      0        2 
   5   chr5_29331946     ASom    G    C        0      0        2 
   5   chr5_29331946     HCab    G    C        0      0        2 
   5   chr5_29331946     HPrz    G    C        0      0        2 
   5   chr5_29331946     ZBoe    G    C        0      0        2 
   5   chr5_29331946     ZGre    G    C        0      0        2 
   5   chr5_29331946     ZHar    G    C        0      0        2 
   5   chr5_29331946   Sample    G    C        0      0        2 
   5   chr5_29355270     AAsi    C    G        0      0        2 
   5   chr5_29355270     AKia    C    G        0      0        2 
   5   chr5_29355270     AOna    C    G        0      0        2 
   5   chr5_29355270     ASom    C    G        0      0        2 
   5   chr5_29355270     HCab    C    G        1      2        2 
   5   chr5_29355270     HPrz    C    G        1      2        2 
   5   chr5_29355270     ZBoe    C    G        0      0        2 
   5   chr5_29355270     ZGre    C    G        0      0        2 
   5   chr5_29355270     ZHar    C    G        0      0        2 
   5   chr5_29355270   Sample    C    G        0      0        2 
   5   chr5_29361563     AAsi    T    A        0      0        2 
   5   chr5_29361563     AKia    T    A        0      0        2 
   5   chr5_29361563     AOna    T    A        0      0        2 
   5   chr5_29361563     ASom    T    A        0      0        2 
   5   chr5_29361563     HCab    T    A        0      0        2 
   5   chr5_29361563     HPrz    T    A        0      0        2 
   5   chr5_29361563     ZBoe    T    A      0.5      1        2 
   5   chr5_29361563     ZGre    T    A        0      0        2 
   5   chr5_29361563     ZHar    T    A        0      0        2 
   5   chr5_29361563   Sample    T    A        0      0        2 
   5   chr5_29395186     AAsi    C    A        0      0        2 
   5   chr5_29395186     AKia    C    A        0      0        2 
   5   chr5_29395186     AOna    C    A        0      0        2 
   5   chr5_29395186     ASom    C    A        0      0        2 
   5   chr5_29395186     HCab    C    A        1      2        2 
   5   chr5_29395186     HPrz    C    A      0.5      1        2 
   5   chr5_29395186     ZBoe    C    A        0      0        2 
   5   chr5_29395186     ZGre    C    A        0      0        2 
   5   chr5_29395186     ZHar    C    A        0      0        2 
   5   chr5_29395186   Sample    C    A        0      0        2 
   5   chr5_29412637     AAsi    G    C        0      0        2 
   5   chr5_29412637     AKia    G    C      0.5      1        2 
   5   chr5_29412637     AOna    G    C        0      0        2 
   5   chr5_29412637     ASom    G    C        0      0        2 
   5   chr5_29412637     HCab    G    C        0      0        2 
   5   chr5_29412637     HPrz    G    C        0      0        2 
   5   chr5_29412637     ZBoe    G    C        0      0        2 
   5   chr5_29412637     ZGre    G    C        0      0        2 
   5   chr5_29412637     ZHar    G    C        0      0        2 
   5   chr5_29412637   Sample    G    C        0      0        2 
   5   chr5_29463095     AAsi    A    C        0      0        2 
   5   chr5_29463095     AKia    A    C        0      0        2 
   5   chr5_29463095     AOna    A    C        0      0        2 
   5   chr5_29463095     ASom    A    C        0      0        2 
   5   chr5_29463095     HCab    A    C        1      2        2 
   5   chr5_29463095     HPrz    A    C        1      2        2 
   5   chr5_29463095     ZBoe    A    C        0      0        2 
   5   chr5_29463095     ZGre    A    C        0      0        2 
   5   chr5_29463095     ZHar    A    C        0      0        2 
   5   chr5_29463095   Sample    A    C        0      0        2 
   5   chr5_29472057     AAsi    A    C        0      0        2 
   5   chr5_29472057     AKia    A    C        0      0        2 
   5   chr5_29472057     AOna    A    C        0      0        2 
   5   chr5_29472057     ASom    A    C        0      0        2 
   5   chr5_29472057     HCab    A    C        0      0        2 
   5   chr5_29472057     HPrz    A    C        0      0        2 
   5   chr5_29472057     ZBoe    A    C        0      0        2 
   5   chr5_29472057     ZGre    A    C        0      0        2 
   5   chr5_29472057     ZHar    A    C      0.5      1        2 
   5   chr5_29472057   Sample    A    C        0      0        2 
   5   chr5_29473739     AAsi    T    G        0      0        2 
   5   chr5_29473739     AKia    T    G        0      0        2 
   5   chr5_29473739     AOna    T    G        0      0        2 
   5   chr5_29473739     ASom    T    G        0      0        2 
   5   chr5_29473739     HCab    T    G        1      2        2 
   5   chr5_29473739     HPrz    T    G        1      2        2 
   5   chr5_29473739     ZBoe    T    G        0      0        2 
   5   chr5_29473739     ZGre    T    G        0      0        2 
   5   chr5_29473739     ZHar    T    G        0      0        2 
   5   chr5_29473739   Sample    T    G        0      0        2 
   5   chr5_29482367     AAsi    T    A        0      0        2 
   5   chr5_29482367     AKia    T    A        0      0        2 
   5   chr5_29482367     AOna    T    A        0      0        2 
   5   chr5_29482367     ASom    T    A        0      0        2 
   5   chr5_29482367     HCab    T    A        0      0        2 
   5   chr5_29482367     HPrz    T    A        0      0        2 
   5   chr5_29482367     ZBoe    T    A        1      2        2 
   5   chr5_29482367     ZGre    T    A        1      2        2 
   5   chr5_29482367     ZHar    T    A        1      2        2 
   5   chr5_29482367   Sample    T    A        0      0        2 
   5   chr5_29486655     AAsi    T    A      0.5      1        2 
   5   chr5_29486655     AKia    T    A        0      0        2 
   5   chr5_29486655     AOna    T    A        0      0        2 
   5   chr5_29486655     ASom    T    A      0.5      1        2 
   5   chr5_29486655     HCab    T    A        0      0        2 
   5   chr5_29486655     HPrz    T    A        0      0        2 
   5   chr5_29486655     ZBoe    T    A        0      0        2 
   5   chr5_29486655     ZGre    T    A        0      0        2 
   5   chr5_29486655     ZHar    T    A        0      0        2 
   5   chr5_29486655   Sample    T    A        1      2        2 
   5   chr5_29494016     AAsi    C    G        0      0        2 
   5   chr5_29494016     AKia    C    G        0      0        2 
   5   chr5_29494016     AOna    C    G      0.5      1        2 
   5   chr5_29494016     ASom    C    G        0      0        2 
   5   chr5_29494016     HCab    C    G        0      0        2 
   5   chr5_29494016     HPrz    C    G        0      0        2 
   5   chr5_29494016     ZBoe    C    G        0      0        2 
   5   chr5_29494016     ZGre    C    G        0      0        2 
   5   chr5_29494016     ZHar    C    G        0      0        2 
   5   chr5_29494016   Sample    C    G        0      0        2 
   5   chr5_29494563     AAsi    A    C        0      0        2 
   5   chr5_29494563     AKia    A    C      0.5      1        2 
   5   chr5_29494563     AOna    A    C        0      0        2 
   5   chr5_29494563     ASom    A    C        0      0        2 
   5   chr5_29494563     HCab    A    C        0      0        2 
   5   chr5_29494563     HPrz    A    C        0      0        2 
   5   chr5_29494563     ZBoe    A    C        0      0        2 
   5   chr5_29494563     ZGre    A    C        0      0        2 
   5   chr5_29494563     ZHar    A    C        0      0        2 
   5   chr5_29494563   Sample    A    C        0      0        2 
   5   chr5_29498526     AAsi    G    T        0      0        2 
   5   chr5_29498526     AKia    G    T        0      0        2 
   5   chr5_29498526     AOna    G    T        0      0        2 
   5   chr5_29498526     ASom    G    T        0      0        2 
   5   chr5_29498526     HCab    G    T        1      2        2 
   5   chr5_29498526     HPrz    G    T        1      2        2 
   5   chr5_29498526     ZBoe    G    T        0      0        2 
   5   chr5_29498526     ZGre    G    T        0      0        2 
   5   chr5_29498526     ZHar    G    T        0      0        2 
   5   chr5_29498526   Sample    G    T        0      0        2 
   5   chr5_29515660     AAsi    A    T        0      0        2 
   5   chr5_29515660     AKia    A    T        0      0        2 
   5   chr5_29515660     AOna    A    T        0      0        2 
   5   chr5_29515660     ASom    A    T        0      0        2 
   5   chr5_29515660     HCab    A    T        1      2        2 
   5   chr5_29515660     HPrz    A    T        1      2        2 
   5   chr5_29515660     ZBoe    A    T        0      0        2 
   5   chr5_29515660     ZGre    A    T        0      0        2 
   5   chr5_29515660     ZHar    A    T        0      0        2 
   5   chr5_29515660   Sample    A    T        0      0        2 
   5   chr5_29523320     AAsi    C    A      0.5      1        2 
   5   chr5_29523320     AKia    C    A        0      0        2 
   5   chr5_29523320     AOna    C    A        0      0        2 
   5   chr5_29523320     ASom    C    A      0.5      1        2 
   5   chr5_29523320     HCab    C    A        0      0        2 
   5   chr5_29523320     HPrz    C    A        0      0        2 
   5   chr5_29523320     ZBoe    C    A        0      0        2 
   5   chr5_29523320     ZGre    C    A        0      0        2 
   5   chr5_29523320     ZHar    C    A        0      0        2 
   5   chr5_29523320   Sample    C    A        0      0        2 
   5   chr5_29545106     AAsi    T    G        0      0        2 
   5   chr5_29545106     AKia    T    G        0      0        2 
   5   chr5_29545106     AOna    T    G        0      0        2 
   5   chr5_29545106     ASom    T    G        0      0        2 
   5   chr5_29545106     HCab    T    G        1      2        2 
   5   chr5_29545106     HPrz    T    G        1      2        2 
   5   chr5_29545106     ZBoe    T    G        0      0        2 
   5   chr5_29545106     ZGre    T    G        0      0        2 
   5   chr5_29545106     ZHar    T    G        0      0        2 
   5   chr5_29545106   Sample    T    G        0      0        2 
   5   chr5_29550986     AAsi    C    G        0      0        2 
   5   chr5_29550986     AKia    C    G        0      0        2 
   5   chr5_29550986     AOna    C    G        0      0        2 
   5   chr5_29550986     ASom    C    G        0      0        2 
   5   chr5_29550986     HCab    C    G        0      0        2 
   5   chr5_29550986     HPrz    C    G        0      0        2 
   5   chr5_29550986     ZBoe    C    G        0      0        2 
   5   chr5_29550986     ZGre    C    G        0      0        2 
   5   chr5_29550986     ZHar    C    G        1      2        2 
   5   chr5_29550986   Sample    C    G        0      0        2 
   5   chr5_29552467     AAsi    T    A        0      0        2 
   5   chr5_29552467     AKia    T    A        1      2        2 
   5   chr5_29552467     AOna    T    A        1      2        2 
   5   chr5_29552467     ASom    T    A        0      0        2 
   5   chr5_29552467     HCab    T    A        0      0        2 
   5   chr5_29552467     HPrz    T    A        0      0        2 
   5   chr5_29552467     ZBoe    T    A        1      2        2 
   5   chr5_29552467     ZGre    T    A        1      2        2 
   5   chr5_29552467     ZHar    T    A        0      0        2 
   5   chr5_29552467   Sample    T    A        0      0        2 
   5   chr5_29568282     AAsi    C    G        0      0        2 
   5   chr5_29568282     AKia    C    G        0      0        2 
   5   chr5_29568282     AOna    C    G        0      0        2 
   5   chr5_29568282     ASom    C    G        0      0        2 
   5   chr5_29568282     HCab    C    G        0      0        2 
   5   chr5_29568282     HPrz    C    G        0      0        2 
   5   chr5_29568282     ZBoe    C    G        0      0        2 
   5   chr5_29568282     ZGre    C    G        0      0        2 
   5   chr5_29568282     ZHar    C    G      0.5      1        2 
   5   chr5_29568282   Sample    C    G        0      0        2 
   5   chr5_29575216     AAsi    A    T        0      0        2 
   5   chr5_29575216     AKia    A    T        0      0        2 
   5   chr5_29575216     AOna    A    T        0      0        2 
   5   chr5_29575216     ASom    A    T        0      0        2 
   5   chr5_29575216     HCab    A    T        0      0        2 
   5   chr5_29575216     HPrz    A    T        0      0        2 
   5   chr5_29575216     ZBoe    A    T        0      0        2 
   5   chr5_29575216     ZGre    A    T        0      0        2 
   5   chr5_29575216     ZHar    A    T      0.5      1        2 
   5   chr5_29575216   Sample    A    T        0      0        2 
   5   chr5_29601849     AAsi    A    C        0      0        2 
   5   chr5_29601849     AKia    A    C        0      0        2 
   5   chr5_29601849     AOna    A    C        1      2        2 
   5   chr5_29601849     ASom    A    C        0      0        2 
   5   chr5_29601849     HCab    A    C        0      0        2 
   5   chr5_29601849     HPrz    A    C        0      0        2 
   5   chr5_29601849     ZBoe    A    C        0      0        2 
   5   chr5_29601849     ZGre    A    C        0      0        2 
   5   chr5_29601849     ZHar    A    C        0      0        2 
   5   chr5_29601849   Sample    A    C        0      0        2 
   5   chr5_29603413     AAsi    G    T        0      0        2 
   5   chr5_29603413     AKia    G    T        0      0        2 
   5   chr5_29603413     AOna    G    T        0      0        2 
   5   chr5_29603413     ASom    G    T        0      0        2 
   5   chr5_29603413     HCab    G    T        0      0        2 
   5   chr5_29603413     HPrz    G    T        0      0        2 
   5   chr5_29603413     ZBoe    G    T        0      0        2 
   5   chr5_29603413     ZGre    G    T        1      2        2 
   5   chr5_29603413     ZHar    G    T        0      0        2 
   5   chr5_29603413   Sample    G    T        0      0        2 
   5   chr5_29613206     AAsi    G    T        0      0        2 
   5   chr5_29613206     AKia    G    T        0      0        2 
   5   chr5_29613206     AOna    G    T        0      0        2 
   5   chr5_29613206     ASom    G    T        0      0        2 
   5   chr5_29613206     HCab    G    T        1      2        2 
   5   chr5_29613206     HPrz    G    T        1      2        2 
   5   chr5_29613206     ZBoe    G    T        0      0        2 
   5   chr5_29613206     ZGre    G    T        0      0        2 
   5   chr5_29613206     ZHar    G    T        0      0        2 
   5   chr5_29613206   Sample    G    T        0      0        2 
   5   chr5_29642576     AAsi    T    G        0      0        2 
   5   chr5_29642576     AKia    T    G        0      0        2 
   5   chr5_29642576     AOna    T    G      0.5      1        2 
   5   chr5_29642576     ASom    T    G        0      0        2 
   5   chr5_29642576     HCab    T    G        0      0        2 
   5   chr5_29642576     HPrz    T    G        0      0        2 
   5   chr5_29642576     ZBoe    T    G        0      0        2 
   5   chr5_29642576     ZGre    T    G        0      0        2 
   5   chr5_29642576     ZHar    T    G        0      0        2 
   5   chr5_29642576   Sample    T    G        0      0        2 
   5   chr5_29644971     AAsi    G    C        0      0        2 
   5   chr5_29644971     AKia    G    C        0      0        2 
   5   chr5_29644971     AOna    G    C        0      0        2 
   5   chr5_29644971     ASom    G    C        0      0        2 
   5   chr5_29644971     HCab    G    C        0      0        2 
   5   chr5_29644971     HPrz    G    C        0      0        2 
   5   chr5_29644971     ZBoe    G    C      0.5      1        2 
   5   chr5_29644971     ZGre    G    C        0      0        2 
   5   chr5_29644971     ZHar    G    C        0      0        2 
   5   chr5_29644971   Sample    G    C        0      0        2 
   5   chr5_29662355     AAsi    T    G        0      0        2 
   5   chr5_29662355     AKia    T    G        0      0        2 
   5   chr5_29662355     AOna    T    G        0      0        2 
   5   chr5_29662355     ASom    T    G        1      2        2 
   5   chr5_29662355     HCab    T    G        0      0        2 
   5   chr5_29662355     HPrz    T    G        0      0        2 
   5   chr5_29662355     ZBoe    T    G        0      0        2 
   5   chr5_29662355     ZGre    T    G        0      0        2 
   5   chr5_29662355     ZHar    T    G        0      0        2 
   5   chr5_29662355   Sample    T    G        0      0        2 
   5   chr5_29678803     AAsi    C    G      0.5      1        2 
   5   chr5_29678803     AKia    C    G        0      0        2 
   5   chr5_29678803     AOna    C    G        0      0        2 
   5   chr5_29678803     ASom    C    G        1      2        2 
   5   chr5_29678803     HCab    C    G        0      0        2 
   5   chr5_29678803     HPrz    C    G        0      0        2 
   5   chr5_29678803     ZBoe    C    G        0      0        2 
   5   chr5_29678803     ZGre    C    G        0      0        2 
   5   chr5_29678803     ZHar    C    G        0      0        2 
   5   chr5_29678803   Sample    C    G        1      2        2 
   5   chr5_29683266     AAsi    C    G        0      0        2 
   5   chr5_29683266     AKia    C    G        0      0        2 
   5   chr5_29683266     AOna    C    G        0      0        2 
   5   chr5_29683266     ASom    C    G        0      0        2 
   5   chr5_29683266     HCab    C    G      0.5      1        2 
   5   chr5_29683266     HPrz    C    G        0      0        2 
   5   chr5_29683266     ZBoe    C    G        0      0        2 
   5   chr5_29683266     ZGre    C    G        0      0        2 
   5   chr5_29683266     ZHar    C    G        0      0        2 
   5   chr5_29683266   Sample    C    G        0      0        2 
   5   chr5_29693066     AAsi    C    A        0      0        2 
   5   chr5_29693066     AKia    C    A        0      0        2 
   5   chr5_29693066     AOna    C    A        0      0        2 
   5   chr5_29693066     ASom    C    A        0      0        2 
   5   chr5_29693066     HCab    C    A        1      2        2 
   5   chr5_29693066     HPrz    C    A        1      2        2 
   5   chr5_29693066     ZBoe    C    A        0      0        2 
   5   chr5_29693066     ZGre    C    A        0      0        2 
   5   chr5_29693066     ZHar    C    A        0      0        2 
   5   chr5_29693066   Sample    C    A        0      0        2 
   5   chr5_29701280     AAsi    A    C        0      0        2 
   5   chr5_29701280     AKia    A    C        0      0        2 
   5   chr5_29701280     AOna    A    C        0      0        2 
   5   chr5_29701280     ASom    A    C        0      0        2 
   5   chr5_29701280     HCab    A    C      0.5      1        2 
   5   chr5_29701280     HPrz    A    C        1      2        2 
   5   chr5_29701280     ZBoe    A    C        0      0        2 
   5   chr5_29701280     ZGre    A    C        0      0        2 
   5   chr5_29701280     ZHar    A    C        0      0        2 
   5   chr5_29701280   Sample    A    C        0      0        2 
   5   chr5_29734832     AAsi    C    G        0      0        2 
   5   chr5_29734832     AKia    C    G        0      0        2 
   5   chr5_29734832     AOna    C    G        0      0        2 
   5   chr5_29734832     ASom    C    G        0      0        2 
   5   chr5_29734832     HCab    C    G        0      0        2 
   5   chr5_29734832     HPrz    C    G        0      0        2 
   5   chr5_29734832     ZBoe    C    G        0      0        2 
   5   chr5_29734832     ZGre    C    G        1      2        2 
   5   chr5_29734832     ZHar    C    G        0      0        2 
   5   chr5_29734832   Sample    C    G        0      0        2 
   5   chr5_29755055     AAsi    T    A        0      0        2 
   5   chr5_29755055     AKia    T    A        0      0        2 
   5   chr5_29755055     AOna    T    A      0.5      1        2 
   5   chr5_29755055     ASom    T    A        0      0        2 
   5   chr5_29755055     HCab    T    A        0      0        2 
   5   chr5_29755055     HPrz    T    A        0      0        2 
   5   chr5_29755055     ZBoe    T    A        0      0        2 
   5   chr5_29755055     ZGre    T    A        0      0        2 
   5   chr5_29755055     ZHar    T    A        0      0        2 
   5   chr5_29755055   Sample    T    A        0      0        2 
   5   chr5_29759445     AAsi    G    C        0      0        2 
   5   chr5_29759445     AKia    G    C        0      0        2 
   5   chr5_29759445     AOna    G    C        0      0        2 
   5   chr5_29759445     ASom    G    C        0      0        2 
   5   chr5_29759445     HCab    G    C        1      2        2 
   5   chr5_29759445     HPrz    G    C        1      2        2 
   5   chr5_29759445     ZBoe    G    C        0      0        2 
   5   chr5_29759445     ZGre    G    C        0      0        2 
   5   chr5_29759445     ZHar    G    C        0      0        2 
   5   chr5_29759445   Sample    G    C        0      0        2 
   5   chr5_29762298     AAsi    C    G        0      0        2 
   5   chr5_29762298     AKia    C    G      0.5      1        2 
   5   chr5_29762298     AOna    C    G        0      0        2 
   5   chr5_29762298     ASom    C    G        0      0        2 
   5   chr5_29762298     HCab    C    G        0      0        2 
   5   chr5_29762298     HPrz    C    G        0      0        2 
   5   chr5_29762298     ZBoe    C    G        0      0        2 
   5   chr5_29762298     ZGre    C    G        0      0        2 
   5   chr5_29762298     ZHar    C    G        0      0        2 
   5   chr5_29762298   Sample    C    G        0      0        2 
   5   chr5_29767092     AAsi    G    T        0      0        2 
   5   chr5_29767092     AKia    G    T        0      0        2 
   5   chr5_29767092     AOna    G    T        0      0        2 
   5   chr5_29767092     ASom    G    T        0      0        2 
   5   chr5_29767092     HCab    G    T        1      2        2 
   5   chr5_29767092     HPrz    G    T        1      2        2 
   5   chr5_29767092     ZBoe    G    T        0      0        2 
   5   chr5_29767092     ZGre    G    T        0      0        2 
   5   chr5_29767092     ZHar    G    T        0      0        2 
   5   chr5_29767092   Sample    G    T        0      0        2 
   5   chr5_29770272     AAsi    A    T        0      0        2 
   5   chr5_29770272     AKia    A    T        0      0        2 
   5   chr5_29770272     AOna    A    T        0      0        2 
   5   chr5_29770272     ASom    A    T        0      0        2 
   5   chr5_29770272     HCab    A    T        1      2        2 
   5   chr5_29770272     HPrz    A    T        1      2        2 
   5   chr5_29770272     ZBoe    A    T        0      0        2 
   5   chr5_29770272     ZGre    A    T        0      0        2 
   5   chr5_29770272     ZHar    A    T        0      0        2 
   5   chr5_29770272   Sample    A    T        0      0        2 
   5   chr5_29781963     AAsi    C    A        0      0        2 
   5   chr5_29781963     AKia    C    A        0      0        2 
   5   chr5_29781963     AOna    C    A        0      0        2 
   5   chr5_29781963     ASom    C    A        0      0        2 
   5   chr5_29781963     HCab    C    A        0      0        2 
   5   chr5_29781963     HPrz    C    A        0      0        2 
   5   chr5_29781963     ZBoe    C    A        0      0        2 
   5   chr5_29781963     ZGre    C    A        1      2        2 
   5   chr5_29781963     ZHar    C    A        0      0        2 
   5   chr5_29781963   Sample    C    A        0      0        2 
   5   chr5_29788185     AAsi    T    A        1      2        2 
   5   chr5_29788185     AKia    T    A        0      0        2 
   5   chr5_29788185     AOna    T    A        0      0        2 
   5   chr5_29788185     ASom    T    A        0      0        2 
   5   chr5_29788185     HCab    T    A        0      0        2 
   5   chr5_29788185     HPrz    T    A        0      0        2 
   5   chr5_29788185     ZBoe    T    A        0      0        2 
   5   chr5_29788185     ZGre    T    A        0      0        2 
   5   chr5_29788185     ZHar    T    A        0      0        2 
   5   chr5_29788185   Sample    T    A        1      2        2 
   5   chr5_29799190     AAsi    T    A        1      2        2 
   5   chr5_29799190     AKia    T    A      0.5      1        2 
   5   chr5_29799190     AOna    T    A        0      0        2 
   5   chr5_29799190     ASom    T    A        1      2        2 
   5   chr5_29799190     HCab    T    A        0      0        2 
   5   chr5_29799190     HPrz    T    A        0      0        2 
   5   chr5_29799190     ZBoe    T    A        0      0        2 
   5   chr5_29799190     ZGre    T    A        0      0        2 
   5   chr5_29799190     ZHar    T    A        0      0        2 
   5   chr5_29799190   Sample    T    A        1      2        2 
   5   chr5_29801271     AAsi    G    C        0      0        2 
   5   chr5_29801271     AKia    G    C      0.5      1        2 
   5   chr5_29801271     AOna    G    C        0      0        2 
   5   chr5_29801271     ASom    G    C        0      0        2 
   5   chr5_29801271     HCab    G    C        0      0        2 
   5   chr5_29801271     HPrz    G    C        0      0        2 
   5   chr5_29801271     ZBoe    G    C        0      0        2 
   5   chr5_29801271     ZGre    G    C        1      2        2 
   5   chr5_29801271     ZHar    G    C        0      0        2 
   5   chr5_29801271   Sample    G    C        0      0        2 
   5   chr5_29811497     AAsi    G    C        0      0        2 
   5   chr5_29811497     AKia    G    C        0      0        2 
   5   chr5_29811497     AOna    G    C        0      0        2 
   5   chr5_29811497     ASom    G    C        0      0        2 
   5   chr5_29811497     HCab    G    C        1      2        2 
   5   chr5_29811497     HPrz    G    C        1      2        2 
   5   chr5_29811497     ZBoe    G    C        0      0        2 
   5   chr5_29811497     ZGre    G    C        0      0        2 
   5   chr5_29811497     ZHar    G    C        0      0        2 
   5   chr5_29811497   Sample    G    C        0      0        2 
   5   chr5_29813460     AAsi    A    C        0      0        2 
   5   chr5_29813460     AKia    A    C      0.5      1        2 
   5   chr5_29813460     AOna    A    C        0      0        2 
   5   chr5_29813460     ASom    A    C        0      0        2 
   5   chr5_29813460     HCab    A    C        0      0        2 
   5   chr5_29813460     HPrz    A    C        0      0        2 
   5   chr5_29813460     ZBoe    A    C        0      0        2 
   5   chr5_29813460     ZGre    A    C        0      0        2 
   5   chr5_29813460     ZHar    A    C        0      0        2 
   5   chr5_29813460   Sample    A    C        0      0        2 
   5   chr5_29818828     AAsi    A    C        0      0        2 
   5   chr5_29818828     AKia    A    C        1      2        2 
   5   chr5_29818828     AOna    A    C      0.5      1        2 
   5   chr5_29818828     ASom    A    C        0      0        2 
   5   chr5_29818828     HCab    A    C        0      0        2 
   5   chr5_29818828     HPrz    A    C        0      0        2 
   5   chr5_29818828     ZBoe    A    C        0      0        2 
   5   chr5_29818828     ZGre    A    C        0      0        2 
   5   chr5_29818828     ZHar    A    C        0      0        2 
   5   chr5_29818828   Sample    A    C        0      0        2 
   5   chr5_29823119     AAsi    T    G        0      0        2 
   5   chr5_29823119     AKia    T    G        0      0        2 
   5   chr5_29823119     AOna    T    G        0      0        2 
   5   chr5_29823119     ASom    T    G        0      0        2 
   5   chr5_29823119     HCab    T    G        1      2        2 
   5   chr5_29823119     HPrz    T    G        1      2        2 
   5   chr5_29823119     ZBoe    T    G        0      0        2 
   5   chr5_29823119     ZGre    T    G        0      0        2 
   5   chr5_29823119     ZHar    T    G        0      0        2 
   5   chr5_29823119   Sample    T    G        0      0        2 
   5   chr5_29823318     AAsi    C    G        0      0        2 
   5   chr5_29823318     AKia    C    G        0      0        2 
   5   chr5_29823318     AOna    C    G        0      0        2 
   5   chr5_29823318     ASom    C    G        0      0        2 
   5   chr5_29823318     HCab    C    G        1      2        2 
   5   chr5_29823318     HPrz    C    G        1      2        2 
   5   chr5_29823318     ZBoe    C    G        0      0        2 
   5   chr5_29823318     ZGre    C    G        0      0        2 
   5   chr5_29823318     ZHar    C    G        0      0        2 
   5   chr5_29823318   Sample    C    G        0      0        2 
   5   chr5_29831515     AAsi    A    C        0      0        2 
   5   chr5_29831515     AKia    A    C        1      2        2 
   5   chr5_29831515     AOna    A    C        0      0        2 
   5   chr5_29831515     ASom    A    C        0      0        2 
   5   chr5_29831515     HCab    A    C        0      0        2 
   5   chr5_29831515     HPrz    A    C        0      0        2 
   5   chr5_29831515     ZBoe    A    C        0      0        2 
   5   chr5_29831515     ZGre    A    C        0      0        2 
   5   chr5_29831515     ZHar    A    C        0      0        2 
   5   chr5_29831515   Sample    A    C        0      0        2 
   5   chr5_29831586     AAsi    G    C        0      0        2 
   5   chr5_29831586     AKia    G    C        0      0        2 
   5   chr5_29831586     AOna    G    C        0      0        2 
   5   chr5_29831586     ASom    G    C        0      0        2 
   5   chr5_29831586     HCab    G    C      0.5      1        2 
   5   chr5_29831586     HPrz    G    C        0      0        2 
   5   chr5_29831586     ZBoe    G    C        0      0        2 
   5   chr5_29831586     ZGre    G    C        0      0        2 
   5   chr5_29831586     ZHar    G    C        0      0        2 
   5   chr5_29831586   Sample    G    C        0      0        2 
   5   chr5_29836070     AAsi    T    G        0      0        2 
   5   chr5_29836070     AKia    T    G        0      0        2 
   5   chr5_29836070     AOna    T    G      0.5      1        2 
   5   chr5_29836070     ASom    T    G        0      0        2 
   5   chr5_29836070     HCab    T    G        0      0        2 
   5   chr5_29836070     HPrz    T    G        0      0        2 
   5   chr5_29836070     ZBoe    T    G        0      0        2 
   5   chr5_29836070     ZGre    T    G        0      0        2 
   5   chr5_29836070     ZHar    T    G        0      0        2 
   5   chr5_29836070   Sample    T    G        0      0        2 
   5   chr5_29841853     AAsi    T    G        0      0        2 
   5   chr5_29841853     AKia    T    G        0      0        2 
   5   chr5_29841853     AOna    T    G        0      0        2 
   5   chr5_29841853     ASom    T    G        0      0        2 
   5   chr5_29841853     HCab    T    G        1      2        2 
   5   chr5_29841853     HPrz    T    G        1      2        2 
   5   chr5_29841853     ZBoe    T    G        0      0        2 
   5   chr5_29841853     ZGre    T    G        0      0        2 
   5   chr5_29841853     ZHar    T    G        0      0        2 
   5   chr5_29841853   Sample    T    G        0      0        2 
   5   chr5_29844893     AAsi    A    C        0      0        2 
   5   chr5_29844893     AKia    A    C        0      0        2 
   5   chr5_29844893     AOna    A    C        0      0        2 
   5   chr5_29844893     ASom    A    C        0      0        2 
   5   chr5_29844893     HCab    A    C        1      2        2 
   5   chr5_29844893     HPrz    A    C        1      2        2 
   5   chr5_29844893     ZBoe    A    C        0      0        2 
   5   chr5_29844893     ZGre    A    C        0      0        2 
   5   chr5_29844893     ZHar    A    C        0      0        2 
   5   chr5_29844893   Sample    A    C        0      0        2 
   5   chr5_29848704     AAsi    C    A        0      0        2 
   5   chr5_29848704     AKia    C    A        0      0        2 
   5   chr5_29848704     AOna    C    A        0      0        2 
   5   chr5_29848704     ASom    C    A        0      0        2 
   5   chr5_29848704     HCab    C    A        0      0        2 
   5   chr5_29848704     HPrz    C    A        0      0        2 
   5   chr5_29848704     ZBoe    C    A        1      2        2 
   5   chr5_29848704     ZGre    C    A        0      0        2 
   5   chr5_29848704     ZHar    C    A        0      0        2 
   5   chr5_29848704   Sample    C    A        0      0        2 
   5   chr5_29886932     AAsi    G    T        0      0        2 
   5   chr5_29886932     AKia    G    T        1      2        2 
   5   chr5_29886932     AOna    G    T      0.5      1        2 
   5   chr5_29886932     ASom    G    T        0      0        2 
   5   chr5_29886932     HCab    G    T        0      0        2 
   5   chr5_29886932     HPrz    G    T        0      0        2 
   5   chr5_29886932     ZBoe    G    T        0      0        2 
   5   chr5_29886932     ZGre    G    T        0      0        2 
   5   chr5_29886932     ZHar    G    T        0      0        2 
   5   chr5_29886932   Sample    G    T        0      0        2 
   5   chr5_29888473     AAsi    C    G        0      0        2 
   5   chr5_29888473     AKia    C    G        0      0        2 
   5   chr5_29888473     AOna    C    G        0      0        2 
   5   chr5_29888473     ASom    C    G        0      0        2 
   5   chr5_29888473     HCab    C    G        1      2        2 
   5   chr5_29888473     HPrz    C    G        1      2        2 
   5   chr5_29888473     ZBoe    C    G        0      0        2 
   5   chr5_29888473     ZGre    C    G        0      0        2 
   5   chr5_29888473     ZHar    C    G        0      0        2 
   5   chr5_29888473   Sample    C    G        0      0        2 
   5   chr5_29892176     AAsi    A    C        0      0        2 
   5   chr5_29892176     AKia    A    C        0      0        2 
   5   chr5_29892176     AOna    A    C        0      0        2 
   5   chr5_29892176     ASom    A    C        1      2        2 
   5   chr5_29892176     HCab    A    C        0      0        2 
   5   chr5_29892176     HPrz    A    C        0      0        2 
   5   chr5_29892176     ZBoe    A    C        0      0        2 
   5   chr5_29892176     ZGre    A    C        0      0        2 
   5   chr5_29892176     ZHar    A    C        0      0        2 
   5   chr5_29892176   Sample    A    C        0      0        2 
   5   chr5_29893694     AAsi    G    C        0      0        2 
   5   chr5_29893694     AKia    G    C        0      0        2 
   5   chr5_29893694     AOna    G    C        0      0        2 
   5   chr5_29893694     ASom    G    C        0      0        2 
   5   chr5_29893694     HCab    G    C        0      0        2 
   5   chr5_29893694     HPrz    G    C        0      0        2 
   5   chr5_29893694     ZBoe    G    C        0      0        2 
   5   chr5_29893694     ZGre    G    C        1      2        2 
   5   chr5_29893694     ZHar    G    C        0      0        2 
   5   chr5_29893694   Sample    G    C        0      0        2 
   5   chr5_29898024     AAsi    T    G        1      2        2 
   5   chr5_29898024     AKia    T    G        0      0        2 
   5   chr5_29898024     AOna    T    G        0      0        2 
   5   chr5_29898024     ASom    T    G        1      2        2 
   5   chr5_29898024     HCab    T    G        1      2        2 
   5   chr5_29898024     HPrz    T    G        1      2        2 
   5   chr5_29898024     ZBoe    T    G        0      0        2 
   5   chr5_29898024     ZGre    T    G        0      0        2 
   5   chr5_29898024     ZHar    T    G        0      0        2 
   5   chr5_29898024   Sample    T    G        1      2        2 
   5   chr5_29898871     AAsi    A    C        0      0        2 
   5   chr5_29898871     AKia    A    C        0      0        2 
   5   chr5_29898871     AOna    A    C        0      0        2 
   5   chr5_29898871     ASom    A    C        0      0        2 
   5   chr5_29898871     HCab    A    C        0      0        2 
   5   chr5_29898871     HPrz    A    C        0      0        2 
   5   chr5_29898871     ZBoe    A    C        0      0        2 
   5   chr5_29898871     ZGre    A    C        1      2        2 
   5   chr5_29898871     ZHar    A    C        0      0        2 
   5   chr5_29898871   Sample    A    C        0      0        2 
   5   chr5_29903732     AAsi    A    T        0      0        2 
   5   chr5_29903732     AKia    A    T        0      0        2 
   5   chr5_29903732     AOna    A    T        0      0        2 
   5   chr5_29903732     ASom    A    T        0      0        2 
   5   chr5_29903732     HCab    A    T        0      0        2 
   5   chr5_29903732     HPrz    A    T        0      0        2 
   5   chr5_29903732     ZBoe    A    T      0.5      1        2 
   5   chr5_29903732     ZGre    A    T        0      0        2 
   5   chr5_29903732     ZHar    A    T        0      0        2 
   5   chr5_29903732   Sample    A    T        0      0        2 
   5   chr5_29911823     AAsi    G    T        0      0        2 
   5   chr5_29911823     AKia    G    T        0      0        2 
   5   chr5_29911823     AOna    G    T      0.5      1        2 
   5   chr5_29911823     ASom    G    T        0      0        2 
   5   chr5_29911823     HCab    G    T        0      0        2 
   5   chr5_29911823     HPrz    G    T        0      0        2 
   5   chr5_29911823     ZBoe    G    T        0      0        2 
   5   chr5_29911823     ZGre    G    T        0      0        2 
   5   chr5_29911823     ZHar    G    T        0      0        2 
   5   chr5_29911823   Sample    G    T        0      0        2 
   5   chr5_29920640     AAsi    A    C      0.5      1        2 
   5   chr5_29920640     AKia    A    C        0      0        2 
   5   chr5_29920640     AOna    A    C        0      0        2 
   5   chr5_29920640     ASom    A    C        0      0        2 
   5   chr5_29920640     HCab    A    C        0      0        2 
   5   chr5_29920640     HPrz    A    C        0      0        2 
   5   chr5_29920640     ZBoe    A    C        0      0        2 
   5   chr5_29920640     ZGre    A    C        0      0        2 
   5   chr5_29920640     ZHar    A    C        0      0        2 
   5   chr5_29920640   Sample    A    C        1      2        2 
   5   chr5_29926560     AAsi    G    T        0      0        2 
   5   chr5_29926560     AKia    G    T      0.5      1        2 
   5   chr5_29926560     AOna    G    T        0      0        2 
   5   chr5_29926560     ASom    G    T        0      0        2 
   5   chr5_29926560     HCab    G    T        0      0        2 
   5   chr5_29926560     HPrz    G    T        0      0        2 
   5   chr5_29926560     ZBoe    G    T        0      0        2 
   5   chr5_29926560     ZGre    G    T        0      0        2 
   5   chr5_29926560     ZHar    G    T        0      0        2 
   5   chr5_29926560   Sample    G    T        0      0        2 
   5   chr5_29935049     AAsi    G    C        0      0        2 
   5   chr5_29935049     AKia    G    C      0.5      1        2 
   5   chr5_29935049     AOna    G    C        0      0        2 
   5   chr5_29935049     ASom    G    C        0      0        2 
   5   chr5_29935049     HCab    G    C        0      0        2 
   5   chr5_29935049     HPrz    G    C        0      0        2 
   5   chr5_29935049     ZBoe    G    C        0      0        2 
   5   chr5_29935049     ZGre    G    C        0      0        2 
   5   chr5_29935049     ZHar    G    C        0      0        2 
   5   chr5_29935049   Sample    G    C        0      0        2 
   5   chr5_29958063     AAsi    G    C        0      0        2 
   5   chr5_29958063     AKia    G    C        0      0        2 
   5   chr5_29958063     AOna    G    C        0      0        2 
   5   chr5_29958063     ASom    G    C        0      0        2 
   5   chr5_29958063     HCab    G    C        0      0        2 
   5   chr5_29958063     HPrz    G    C      0.5      1        2 
   5   chr5_29958063     ZBoe    G    C        0      0        2 
   5   chr5_29958063     ZGre    G    C        0      0        2 
   5   chr5_29958063     ZHar    G    C        0      0        2 
   5   chr5_29958063   Sample    G    C        0      0        2 
   5   chr5_29971994     AAsi    A    C        0      0        2 
   5   chr5_29971994     AKia    A    C        0      0        2 
   5   chr5_29971994     AOna    A    C        0      0        2 
   5   chr5_29971994     ASom    A    C        0      0        2 
   5   chr5_29971994     HCab    A    C        1      2        2 
   5   chr5_29971994     HPrz    A    C        1      2        2 
   5   chr5_29971994     ZBoe    A    C        0      0        2 
   5   chr5_29971994     ZGre    A    C        0      0        2 
   5   chr5_29971994     ZHar    A    C        0      0        2 
   5   chr5_29971994   Sample    A    C        0      0        2 
   5   chr5_29980103     AAsi    T    G        0      0        2 
   5   chr5_29980103     AKia    T    G        0      0        2 
   5   chr5_29980103     AOna    T    G        0      0        2 
   5   chr5_29980103     ASom    T    G        0      0        2 
   5   chr5_29980103     HCab    T    G        1      2        2 
   5   chr5_29980103     HPrz    T    G        1      2        2 
   5   chr5_29980103     ZBoe    T    G        0      0        2 
   5   chr5_29980103     ZGre    T    G        0      0        2 
   5   chr5_29980103     ZHar    T    G        0      0        2 
   5   chr5_29980103   Sample    T    G        0      0        2 
   5   chr5_29983121     AAsi    T    G        0      0        2 
   5   chr5_29983121     AKia    T    G        0      0        2 
   5   chr5_29983121     AOna    T    G        0      0        2 
   5   chr5_29983121     ASom    T    G        0      0        2 
   5   chr5_29983121     HCab    T    G        0      0        2 
   5   chr5_29983121     HPrz    T    G        0      0        2 
   5   chr5_29983121     ZBoe    T    G      0.5      1        2 
   5   chr5_29983121     ZGre    T    G        0      0        2 
   5   chr5_29983121     ZHar    T    G        0      0        2 
   5   chr5_29983121   Sample    T    G        0      0        2 
   5   chr5_30009290     AAsi    G    T        0      0        2 
   5   chr5_30009290     AKia    G    T        0      0        2 
   5   chr5_30009290     AOna    G    T        0      0        2 
   5   chr5_30009290     ASom    G    T        0      0        2 
   5   chr5_30009290     HCab    G    T        0      0        2 
   5   chr5_30009290     HPrz    G    T        0      0        2 
   5   chr5_30009290     ZBoe    G    T        0      0        2 
   5   chr5_30009290     ZGre    G    T        1      2        2 
   5   chr5_30009290     ZHar    G    T        0      0        2 
   5   chr5_30009290   Sample    G    T        0      0        2 
   5   chr5_30027785     AAsi    G    C        1      2        2 
   5   chr5_30027785     AKia    G    C        0      0        2 
   5   chr5_30027785     AOna    G    C        0      0        2 
   5   chr5_30027785     ASom    G    C        1      2        2 
   5   chr5_30027785     HCab    G    C        0      0        2 
   5   chr5_30027785     HPrz    G    C        0      0        2 
   5   chr5_30027785     ZBoe    G    C        0      0        2 
   5   chr5_30027785     ZGre    G    C        0      0        2 
   5   chr5_30027785     ZHar    G    C        0      0        2 
   5   chr5_30027785   Sample    G    C        1      2        2 
   5   chr5_30027950     AAsi    A    T        0      0        2 
   5   chr5_30027950     AKia    A    T        0      0        2 
   5   chr5_30027950     AOna    A    T        0      0        2 
   5   chr5_30027950     ASom    A    T        1      2        2 
   5   chr5_30027950     HCab    A    T        0      0        2 
   5   chr5_30027950     HPrz    A    T        0      0        2 
   5   chr5_30027950     ZBoe    A    T        0      0        2 
   5   chr5_30027950     ZGre    A    T        0      0        2 
   5   chr5_30027950     ZHar    A    T        0      0        2 
   5   chr5_30027950   Sample    A    T        0      0        2 
   5   chr5_30036836     AAsi    C    G        0      0        2 
   5   chr5_30036836     AKia    C    G        1      2        2 
   5   chr5_30036836     AOna    C    G        0      0        2 
   5   chr5_30036836     ASom    C    G        0      0        2 
   5   chr5_30036836     HCab    C    G        0      0        2 
   5   chr5_30036836     HPrz    C    G        0      0        2 
   5   chr5_30036836     ZBoe    C    G        0      0        2 
   5   chr5_30036836     ZGre    C    G        0      0        2 
   5   chr5_30036836     ZHar    C    G        0      0        2 
   5   chr5_30036836   Sample    C    G        0      0        2 
   5   chr5_30053544     AAsi    C    A        0      0        2 
   5   chr5_30053544     AKia    C    A        0      0        2 
   5   chr5_30053544     AOna    C    A        0      0        2 
   5   chr5_30053544     ASom    C    A        0      0        2 
   5   chr5_30053544     HCab    C    A        1      2        2 
   5   chr5_30053544     HPrz    C    A        1      2        2 
   5   chr5_30053544     ZBoe    C    A        0      0        2 
   5   chr5_30053544     ZGre    C    A        0      0        2 
   5   chr5_30053544     ZHar    C    A        0      0        2 
   5   chr5_30053544   Sample    C    A        0      0        2 
   5   chr5_30054398     AAsi    G    T        0      0        2 
   5   chr5_30054398     AKia    G    T        0      0        2 
   5   chr5_30054398     AOna    G    T        0      0        2 
   5   chr5_30054398     ASom    G    T        0      0        2 
   5   chr5_30054398     HCab    G    T        1      2        2 
   5   chr5_30054398     HPrz    G    T        1      2        2 
   5   chr5_30054398     ZBoe    G    T        0      0        2 
   5   chr5_30054398     ZGre    G    T        0      0        2 
   5   chr5_30054398     ZHar    G    T        0      0        2 
   5   chr5_30054398   Sample    G    T        0      0        2 
   5   chr5_30069196     AAsi    C    G        0      0        2 
   5   chr5_30069196     AKia    C    G        0      0        2 
   5   chr5_30069196     AOna    C    G        0      0        2 
   5   chr5_30069196     ASom    C    G        0      0        2 
   5   chr5_30069196     HCab    C    G        1      2        2 
   5   chr5_30069196     HPrz    C    G        1      2        2 
   5   chr5_30069196     ZBoe    C    G        0      0        2 
   5   chr5_30069196     ZGre    C    G        0      0        2 
   5   chr5_30069196     ZHar    C    G        0      0        2 
   5   chr5_30069196   Sample    C    G        0      0        2 
   5   chr5_30070347     AAsi    G    C        0      0        2 
   5   chr5_30070347     AKia    G    C        0      0        2 
   5   chr5_30070347     AOna    G    C      0.5      1        2 
   5   chr5_30070347     ASom    G    C        0      0        2 
   5   chr5_30070347     HCab    G    C        0      0        2 
   5   chr5_30070347     HPrz    G    C        0      0        2 
   5   chr5_30070347     ZBoe    G    C        0      0        2 
   5   chr5_30070347     ZGre    G    C        0      0        2 
   5   chr5_30070347     ZHar    G    C        0      0        2 
   5   chr5_30070347   Sample    G    C        0      0        2 
   5   chr5_30078437     AAsi    G    T        0      0        2 
   5   chr5_30078437     AKia    G    T        0      0        2 
   5   chr5_30078437     AOna    G    T        0      0        2 
   5   chr5_30078437     ASom    G    T        0      0        2 
   5   chr5_30078437     HCab    G    T        0      0        2 
   5   chr5_30078437     HPrz    G    T        0      0        2 
   5   chr5_30078437     ZBoe    G    T        1      2        2 
   5   chr5_30078437     ZGre    G    T        0      0        2 
   5   chr5_30078437     ZHar    G    T        0      0        2 
   5   chr5_30078437   Sample    G    T        0      0        2 
   5   chr5_30081170     AAsi    G    C        0      0        2 
   5   chr5_30081170     AKia    G    C        0      0        2 
   5   chr5_30081170     AOna    G    C        0      0        2 
   5   chr5_30081170     ASom    G    C        0      0        2 
   5   chr5_30081170     HCab    G    C        0      0        2 
   5   chr5_30081170     HPrz    G    C        0      0        2 
   5   chr5_30081170     ZBoe    G    C      0.5      1        2 
   5   chr5_30081170     ZGre    G    C        0      0        2 
   5   chr5_30081170     ZHar    G    C        0      0        2 
   5   chr5_30081170   Sample    G    C        0      0        2 
   5   chr5_30084159     AAsi    G    T        0      0        2 
   5   chr5_30084159     AKia    G    T        0      0        2 
   5   chr5_30084159     AOna    G    T      0.5      1        2 
   5   chr5_30084159     ASom    G    T        0      0        2 
   5   chr5_30084159     HCab    G    T        0      0        2 
   5   chr5_30084159     HPrz    G    T        0      0        2 
   5   chr5_30084159     ZBoe    G    T        0      0        2 
   5   chr5_30084159     ZGre    G    T        0      0        2 
   5   chr5_30084159     ZHar    G    T        0      0        2 
   5   chr5_30084159   Sample    G    T        0      0        2 
   5   chr5_30087430     AAsi    A    C        0      0        2 
   5   chr5_30087430     AKia    A    C        0      0        2 
   5   chr5_30087430     AOna    A    C        0      0        2 
   5   chr5_30087430     ASom    A    C        0      0        2 
   5   chr5_30087430     HCab    A    C        0      0        2 
   5   chr5_30087430     HPrz    A    C      0.5      1        2 
   5   chr5_30087430     ZBoe    A    C        0      0        2 
   5   chr5_30087430     ZGre    A    C        0      0        2 
   5   chr5_30087430     ZHar    A    C        0      0        2 
   5   chr5_30087430   Sample    A    C        0      0        2 
   5   chr5_30091613     AAsi    C    A        0      0        2 
   5   chr5_30091613     AKia    C    A        0      0        2 
   5   chr5_30091613     AOna    C    A        0      0        2 
   5   chr5_30091613     ASom    C    A        0      0        2 
   5   chr5_30091613     HCab    C    A        1      2        2 
   5   chr5_30091613     HPrz    C    A        1      2        2 
   5   chr5_30091613     ZBoe    C    A        0      0        2 
   5   chr5_30091613     ZGre    C    A        0      0        2 
   5   chr5_30091613     ZHar    C    A        0      0        2 
   5   chr5_30091613   Sample    C    A        0      0        2 
   5   chr5_30093535     AAsi    G    T        0      0        2 
   5   chr5_30093535     AKia    G    T        0      0        2 
   5   chr5_30093535     AOna    G    T        0      0        2 
   5   chr5_30093535     ASom    G    T        0      0        2 
   5   chr5_30093535     HCab    G    T        1      2        2 
   5   chr5_30093535     HPrz    G    T        1      2        2 
   5   chr5_30093535     ZBoe    G    T        0      0        2 
   5   chr5_30093535     ZGre    G    T        0      0        2 
   5   chr5_30093535     ZHar    G    T        0      0        2 
   5   chr5_30093535   Sample    G    T        0      0        2 
   5   chr5_30097644     AAsi    G    T        0      0        2 
   5   chr5_30097644     AKia    G    T        0      0        2 
   5   chr5_30097644     AOna    G    T        0      0        2 
   5   chr5_30097644     ASom    G    T        0      0        2 
   5   chr5_30097644     HCab    G    T        0      0        2 
   5   chr5_30097644     HPrz    G    T        0      0        2 
   5   chr5_30097644     ZBoe    G    T        0      0        2 
   5   chr5_30097644     ZGre    G    T        0      0        2 
   5   chr5_30097644     ZHar    G    T        1      2        2 
   5   chr5_30097644   Sample    G    T        0      0        2 
   5   chr5_30099777     AAsi    G    C        0      0        2 
   5   chr5_30099777     AKia    G    C        0      0        2 
   5   chr5_30099777     AOna    G    C        0      0        2 
   5   chr5_30099777     ASom    G    C        0      0        2 
   5   chr5_30099777     HCab    G    C        0      0        2 
   5   chr5_30099777     HPrz    G    C        0      0        2 
   5   chr5_30099777     ZBoe    G    C      0.5      1        2 
   5   chr5_30099777     ZGre    G    C        0      0        2 
   5   chr5_30099777     ZHar    G    C        0      0        2 
   5   chr5_30099777   Sample    G    C        0      0        2 
   5   chr5_30114831     AAsi    C    A        0      0        2 
   5   chr5_30114831     AKia    C    A        0      0        2 
   5   chr5_30114831     AOna    C    A        0      0        2 
   5   chr5_30114831     ASom    C    A        0      0        2 
   5   chr5_30114831     HCab    C    A        0      0        2 
   5   chr5_30114831     HPrz    C    A        0      0        2 
   5   chr5_30114831     ZBoe    C    A      0.5      1        2 
   5   chr5_30114831     ZGre    C    A        0      0        2 
   5   chr5_30114831     ZHar    C    A        0      0        2 
   5   chr5_30114831   Sample    C    A        0      0        2 
   5   chr5_30132463     AAsi    G    T        0      0        2 
   5   chr5_30132463     AKia    G    T        0      0        2 
   5   chr5_30132463     AOna    G    T        0      0        2 
   5   chr5_30132463     ASom    G    T        0      0        2 
   5   chr5_30132463     HCab    G    T        1      2        2 
   5   chr5_30132463     HPrz    G    T      0.5      1        2 
   5   chr5_30132463     ZBoe    G    T        0      0        2 
   5   chr5_30132463     ZGre    G    T        0      0        2 
   5   chr5_30132463     ZHar    G    T        0      0        2 
   5   chr5_30132463   Sample    G    T        0      0        2 
   5   chr5_30152775     AAsi    T    G        0      0        2 
   5   chr5_30152775     AKia    T    G        0      0        2 
   5   chr5_30152775     AOna    T    G        0      0        2 
   5   chr5_30152775     ASom    T    G        0      0        2 
   5   chr5_30152775     HCab    T    G        1      2        2 
   5   chr5_30152775     HPrz    T    G        1      2        2 
   5   chr5_30152775     ZBoe    T    G        0      0        2 
   5   chr5_30152775     ZGre    T    G        0      0        2 
   5   chr5_30152775     ZHar    T    G        0      0        2 
   5   chr5_30152775   Sample    T    G        0      0        2 
   5   chr5_30178004     AAsi    G    T        0      0        2 
   5   chr5_30178004     AKia    G    T        0      0        2 
   5   chr5_30178004     AOna    G    T        1      2        2 
   5   chr5_30178004     ASom    G    T        0      0        2 
   5   chr5_30178004     HCab    G    T        0      0        2 
   5   chr5_30178004     HPrz    G    T        0      0        2 
   5   chr5_30178004     ZBoe    G    T        0      0        2 
   5   chr5_30178004     ZGre    G    T        0      0        2 
   5   chr5_30178004     ZHar    G    T        0      0        2 
   5   chr5_30178004   Sample    G    T        0      0        2 
   5   chr5_30185388     AAsi    T    G        0      0        2 
   5   chr5_30185388     AKia    T    G        0      0        2 
   5   chr5_30185388     AOna    T    G        0      0        2 
   5   chr5_30185388     ASom    T    G      0.5      1        2 
   5   chr5_30185388     HCab    T    G        0      0        2 
   5   chr5_30185388     HPrz    T    G        0      0        2 
   5   chr5_30185388     ZBoe    T    G        0      0        2 
   5   chr5_30185388     ZGre    T    G        0      0        2 
   5   chr5_30185388     ZHar    T    G        0      0        2 
   5   chr5_30185388   Sample    T    G        0      0        2 
   5   chr5_30193268     AAsi    A    T        0      0        2 
   5   chr5_30193268     AKia    A    T        0      0        2 
   5   chr5_30193268     AOna    A    T        0      0        2 
   5   chr5_30193268     ASom    A    T        0      0        2 
   5   chr5_30193268     HCab    A    T        0      0        2 
   5   chr5_30193268     HPrz    A    T        0      0        2 
   5   chr5_30193268     ZBoe    A    T        0      0        2 
   5   chr5_30193268     ZGre    A    T        0      0        2 
   5   chr5_30193268     ZHar    A    T        1      2        2 
   5   chr5_30193268   Sample    A    T        0      0        2 
   5   chr5_30195738     AAsi    A    C        0      0        2 
   5   chr5_30195738     AKia    A    C        0      0        2 
   5   chr5_30195738     AOna    A    C        0      0        2 
   5   chr5_30195738     ASom    A    C        0      0        2 
   5   chr5_30195738     HCab    A    C        0      0        2 
   5   chr5_30195738     HPrz    A    C        0      0        2 
   5   chr5_30195738     ZBoe    A    C      0.5      1        2 
   5   chr5_30195738     ZGre    A    C        0      0        2 
   5   chr5_30195738     ZHar    A    C        0      0        2 
   5   chr5_30195738   Sample    A    C        0      0        2 
   5   chr5_30203351     AAsi    C    A        0      0        2 
   5   chr5_30203351     AKia    C    A        0      0        2 
   5   chr5_30203351     AOna    C    A        0      0        2 
   5   chr5_30203351     ASom    C    A        0      0        2 
   5   chr5_30203351     HCab    C    A        0      0        2 
   5   chr5_30203351     HPrz    C    A        0      0        2 
   5   chr5_30203351     ZBoe    C    A        1      2        2 
   5   chr5_30203351     ZGre    C    A        0      0        2 
   5   chr5_30203351     ZHar    C    A        0      0        2 
   5   chr5_30203351   Sample    C    A        0      0        2 
   5   chr5_30213029     AAsi    T    A        0      0        2 
   5   chr5_30213029     AKia    T    A        0      0        2 
   5   chr5_30213029     AOna    T    A        0      0        2 
   5   chr5_30213029     ASom    T    A        0      0        2 
   5   chr5_30213029     HCab    T    A        0      0        2 
   5   chr5_30213029     HPrz    T    A        0      0        2 
   5   chr5_30213029     ZBoe    T    A        0      0        2 
   5   chr5_30213029     ZGre    T    A        0      0        2 
   5   chr5_30213029     ZHar    T    A        1      2        2 
   5   chr5_30213029   Sample    T    A        0      0        2 
   5   chr5_30219927     AAsi    T    A        0      0        2 
   5   chr5_30219927     AKia    T    A        0      0        2 
   5   chr5_30219927     AOna    T    A        0      0        2 
   5   chr5_30219927     ASom    T    A        0      0        2 
   5   chr5_30219927     HCab    T    A        0      0        2 
   5   chr5_30219927     HPrz    T    A        0      0        2 
   5   chr5_30219927     ZBoe    T    A      0.5      1        2 
   5   chr5_30219927     ZGre    T    A        0      0        2 
   5   chr5_30219927     ZHar    T    A        0      0        2 
   5   chr5_30219927   Sample    T    A        0      0        2 
   5   chr5_30268615     AAsi    T    G        0      0        2 
   5   chr5_30268615     AKia    T    G        0      0        2 
   5   chr5_30268615     AOna    T    G        0      0        2 
   5   chr5_30268615     ASom    T    G        0      0        2 
   5   chr5_30268615     HCab    T    G        1      2        2 
   5   chr5_30268615     HPrz    T    G        1      2        2 
   5   chr5_30268615     ZBoe    T    G        0      0        2 
   5   chr5_30268615     ZGre    T    G        0      0        2 
   5   chr5_30268615     ZHar    T    G        0      0        2 
   5   chr5_30268615   Sample    T    G        0      0        2 
   5   chr5_30300052     AAsi    C    A        0      0        2 
   5   chr5_30300052     AKia    C    A        0      0        2 
   5   chr5_30300052     AOna    C    A        0      0        2 
   5   chr5_30300052     ASom    C    A        0      0        2 
   5   chr5_30300052     HCab    C    A        0      0        2 
   5   chr5_30300052     HPrz    C    A        0      0        2 
   5   chr5_30300052     ZBoe    C    A        0      0        2 
   5   chr5_30300052     ZGre    C    A        0      0        2 
   5   chr5_30300052     ZHar    C    A        1      2        2 
   5   chr5_30300052   Sample    C    A        0      0        2 
   5   chr5_30300288     AAsi    T    G        0      0        2 
   5   chr5_30300288     AKia    T    G        0      0        2 
   5   chr5_30300288     AOna    T    G        0      0        2 
   5   chr5_30300288     ASom    T    G        0      0        2 
   5   chr5_30300288     HCab    T    G        0      0        2 
   5   chr5_30300288     HPrz    T    G      0.5      1        2 
   5   chr5_30300288     ZBoe    T    G        0      0        2 
   5   chr5_30300288     ZGre    T    G        0      0        2 
   5   chr5_30300288     ZHar    T    G        0      0        2 
   5   chr5_30300288   Sample    T    G        0      0        2 
   5   chr5_30353746     AAsi    C    G        0      0        2 
   5   chr5_30353746     AKia    C    G        0      0        2 
   5   chr5_30353746     AOna    C    G        0      0        2 
   5   chr5_30353746     ASom    C    G        0      0        2 
   5   chr5_30353746     HCab    C    G        1      2        2 
   5   chr5_30353746     HPrz    C    G        1      2        2 
   5   chr5_30353746     ZBoe    C    G        0      0        2 
   5   chr5_30353746     ZGre    C    G        0      0        2 
   5   chr5_30353746     ZHar    C    G        0      0        2 
   5   chr5_30353746   Sample    C    G        0      0        2 
   5   chr5_30451684     AAsi    G    C        0      0        2 
   5   chr5_30451684     AKia    G    C        0      0        2 
   5   chr5_30451684     AOna    G    C        0      0        2 
   5   chr5_30451684     ASom    G    C        0      0        2 
   5   chr5_30451684     HCab    G    C        0      0        2 
   5   chr5_30451684     HPrz    G    C        0      0        2 
   5   chr5_30451684     ZBoe    G    C        0      0        2 
   5   chr5_30451684     ZGre    G    C      0.5      1        2 
   5   chr5_30451684     ZHar    G    C        0      0        2 
   5   chr5_30451684   Sample    G    C        0      0        2 
   5   chr5_30459780     AAsi    T    G        0      0        2 
   5   chr5_30459780     AKia    T    G        0      0        2 
   5   chr5_30459780     AOna    T    G      0.5      1        2 
   5   chr5_30459780     ASom    T    G        0      0        2 
   5   chr5_30459780     HCab    T    G        0      0        2 
   5   chr5_30459780     HPrz    T    G        0      0        2 
   5   chr5_30459780     ZBoe    T    G        0      0        2 
   5   chr5_30459780     ZGre    T    G        0      0        2 
   5   chr5_30459780     ZHar    T    G        0      0        2 
   5   chr5_30459780   Sample    T    G        0      0        2 
   5   chr5_30464663     AAsi    C    A        0      0        2 
   5   chr5_30464663     AKia    C    A        0      0        2 
   5   chr5_30464663     AOna    C    A        0      0        2 
   5   chr5_30464663     ASom    C    A        0      0        2 
   5   chr5_30464663     HCab    C    A        0      0        2 
   5   chr5_30464663     HPrz    C    A        0      0        2 
   5   chr5_30464663     ZBoe    C    A      0.5      1        2 
   5   chr5_30464663     ZGre    C    A        1      2        2 
   5   chr5_30464663     ZHar    C    A        0      0        2 
   5   chr5_30464663   Sample    C    A        0      0        2 
   5   chr5_30477552     AAsi    G    T        0      0        2 
   5   chr5_30477552     AKia    G    T        0      0        2 
   5   chr5_30477552     AOna    G    T        0      0        2 
   5   chr5_30477552     ASom    G    T        0      0        2 
   5   chr5_30477552     HCab    G    T        1      2        2 
   5   chr5_30477552     HPrz    G    T        1      2        2 
   5   chr5_30477552     ZBoe    G    T        0      0        2 
   5   chr5_30477552     ZGre    G    T        0      0        2 
   5   chr5_30477552     ZHar    G    T        0      0        2 
   5   chr5_30477552   Sample    G    T        0      0        2 
   5   chr5_30495596     AAsi    C    G        0      0        2 
   5   chr5_30495596     AKia    C    G        0      0        2 
   5   chr5_30495596     AOna    C    G        0      0        2 
   5   chr5_30495596     ASom    C    G        0      0        2 
   5   chr5_30495596     HCab    C    G        0      0        2 
   5   chr5_30495596     HPrz    C    G        0      0        2 
   5   chr5_30495596     ZBoe    C    G        0      0        2 
   5   chr5_30495596     ZGre    C    G        0      0        2 
   5   chr5_30495596     ZHar    C    G        1      2        2 
   5   chr5_30495596   Sample    C    G        0      0        2 
   5   chr5_30502120     AAsi    G    T        0      0        2 
   5   chr5_30502120     AKia    G    T        1      2        2 
   5   chr5_30502120     AOna    G    T        1      2        2 
   5   chr5_30502120     ASom    G    T        0      0        2 
   5   chr5_30502120     HCab    G    T        0      0        2 
   5   chr5_30502120     HPrz    G    T        0      0        2 
   5   chr5_30502120     ZBoe    G    T        0      0        2 
   5   chr5_30502120     ZGre    G    T        0      0        2 
   5   chr5_30502120     ZHar    G    T        0      0        2 
   5   chr5_30502120   Sample    G    T        0      0        2 
   5   chr5_30503492     AAsi    G    C        0      0        2 
   5   chr5_30503492     AKia    G    C        0      0        2 
   5   chr5_30503492     AOna    G    C        0      0        2 
   5   chr5_30503492     ASom    G    C        0      0        2 
   5   chr5_30503492     HCab    G    C        0      0        2 
   5   chr5_30503492     HPrz    G    C        0      0        2 
   5   chr5_30503492     ZBoe    G    C        1      2        2 
   5   chr5_30503492     ZGre    G    C        0      0        2 
   5   chr5_30503492     ZHar    G    C        0      0        2 
   5   chr5_30503492   Sample    G    C        0      0        2 
   5   chr5_30545471     AAsi    G    C        0      0        2 
   5   chr5_30545471     AKia    G    C        0      0        2 
   5   chr5_30545471     AOna    G    C        0      0        2 
   5   chr5_30545471     ASom    G    C        0      0        2 
   5   chr5_30545471     HCab    G    C        1      2        2 
   5   chr5_30545471     HPrz    G    C        1      2        2 
   5   chr5_30545471     ZBoe    G    C        0      0        2 
   5   chr5_30545471     ZGre    G    C        0      0        2 
   5   chr5_30545471     ZHar    G    C        0      0        2 
   5   chr5_30545471   Sample    G    C        0      0        2 
   5   chr5_30545931     AAsi    T    G        0      0        2 
   5   chr5_30545931     AKia    T    G        0      0        2 
   5   chr5_30545931     AOna    T    G        0      0        2 
   5   chr5_30545931     ASom    T    G      0.5      1        2 
   5   chr5_30545931     HCab    T    G        0      0        2 
   5   chr5_30545931     HPrz    T    G        0      0        2 
   5   chr5_30545931     ZBoe    T    G        0      0        2 
   5   chr5_30545931     ZGre    T    G        0      0        2 
   5   chr5_30545931     ZHar    T    G        0      0        2 
   5   chr5_30545931   Sample    T    G        0      0        2 
   5   chr5_30580752     AAsi    G    C        0      0        2 
   5   chr5_30580752     AKia    G    C        0      0        2 
   5   chr5_30580752     AOna    G    C        0      0        2 
   5   chr5_30580752     ASom    G    C        0      0        2 
   5   chr5_30580752     HCab    G    C        0      0        2 
   5   chr5_30580752     HPrz    G    C      0.5      1        2 
   5   chr5_30580752     ZBoe    G    C        0      0        2 
   5   chr5_30580752     ZGre    G    C        0      0        2 
   5   chr5_30580752     ZHar    G    C        0      0        2 
   5   chr5_30580752   Sample    G    C        0      0        2 
   5   chr5_30593212     AAsi    A    C        0      0        2 
   5   chr5_30593212     AKia    A    C        0      0        2 
   5   chr5_30593212     AOna    A    C        0      0        2 
   5   chr5_30593212     ASom    A    C        0      0        2 
   5   chr5_30593212     HCab    A    C        1      2        2 
   5   chr5_30593212     HPrz    A    C        1      2        2 
   5   chr5_30593212     ZBoe    A    C        0      0        2 
   5   chr5_30593212     ZGre    A    C        0      0        2 
   5   chr5_30593212     ZHar    A    C        0      0        2 
   5   chr5_30593212   Sample    A    C        0      0        2 
   5   chr5_30603297     AAsi    A    T        0      0        2 
   5   chr5_30603297     AKia    A    T        1      2        2 
   5   chr5_30603297     AOna    A    T        0      0        2 
   5   chr5_30603297     ASom    A    T        0      0        2 
   5   chr5_30603297     HCab    A    T        0      0        2 
   5   chr5_30603297     HPrz    A    T        0      0        2 
   5   chr5_30603297     ZBoe    A    T        0      0        2 
   5   chr5_30603297     ZGre    A    T        0      0        2 
   5   chr5_30603297     ZHar    A    T        0      0        2 
   5   chr5_30603297   Sample    A    T        0      0        2 
   5   chr5_30605928     AAsi    C    G        0      0        2 
   5   chr5_30605928     AKia    C    G        0      0        2 
   5   chr5_30605928     AOna    C    G        1      2        2 
   5   chr5_30605928     ASom    C    G        0      0        2 
   5   chr5_30605928     HCab    C    G        0      0        2 
   5   chr5_30605928     HPrz    C    G        0      0        2 
   5   chr5_30605928     ZBoe    C    G        0      0        2 
   5   chr5_30605928     ZGre    C    G        0      0        2 
   5   chr5_30605928     ZHar    C    G        0      0        2 
   5   chr5_30605928   Sample    C    G        0      0        2 
   5   chr5_30634462     AAsi    C    G        0      0        2 
   5   chr5_30634462     AKia    C    G        0      0        2 
   5   chr5_30634462     AOna    C    G        0      0        2 
   5   chr5_30634462     ASom    C    G        0      0        2 
   5   chr5_30634462     HCab    C    G        1      2        2 
   5   chr5_30634462     HPrz    C    G        1      2        2 
   5   chr5_30634462     ZBoe    C    G        0      0        2 
   5   chr5_30634462     ZGre    C    G        0      0        2 
   5   chr5_30634462     ZHar    C    G        0      0        2 
   5   chr5_30634462   Sample    C    G        0      0        2 
   5   chr5_30734633     AAsi    T    G        0      0        2 
   5   chr5_30734633     AKia    T    G        0      0        2 
   5   chr5_30734633     AOna    T    G        0      0        2 
   5   chr5_30734633     ASom    T    G        0      0        2 
   5   chr5_30734633     HCab    T    G      0.5      1        2 
   5   chr5_30734633     HPrz    T    G        0      0        2 
   5   chr5_30734633     ZBoe    T    G        0      0        2 
   5   chr5_30734633     ZGre    T    G        0      0        2 
   5   chr5_30734633     ZHar    T    G        0      0        2 
   5   chr5_30734633   Sample    T    G        0      0        2 
   5   chr5_30771871     AAsi    A    T        0      0        2 
   5   chr5_30771871     AKia    A    T        0      0        2 
   5   chr5_30771871     AOna    A    T        1      2        2 
   5   chr5_30771871     ASom    A    T        0      0        2 
   5   chr5_30771871     HCab    A    T        0      0        2 
   5   chr5_30771871     HPrz    A    T        0      0        2 
   5   chr5_30771871     ZBoe    A    T        0      0        2 
   5   chr5_30771871     ZGre    A    T        0      0        2 
   5   chr5_30771871     ZHar    A    T        0      0        2 
   5   chr5_30771871   Sample    A    T        0      0        2 
   5   chr5_30779719     AAsi    A    T        0      0        2 
   5   chr5_30779719     AKia    A    T        0      0        2 
   5   chr5_30779719     AOna    A    T        0      0        2 
   5   chr5_30779719     ASom    A    T        0      0        2 
   5   chr5_30779719     HCab    A    T        1      2        2 
   5   chr5_30779719     HPrz    A    T        1      2        2 
   5   chr5_30779719     ZBoe    A    T        0      0        2 
   5   chr5_30779719     ZGre    A    T        0      0        2 
   5   chr5_30779719     ZHar    A    T        0      0        2 
   5   chr5_30779719   Sample    A    T        0      0        2 
   5   chr5_30794325     AAsi    G    C        0      0        2 
   5   chr5_30794325     AKia    G    C        0      0        2 
   5   chr5_30794325     AOna    G    C        0      0        2 
   5   chr5_30794325     ASom    G    C        0      0        2 
   5   chr5_30794325     HCab    G    C        0      0        2 
   5   chr5_30794325     HPrz    G    C        0      0        2 
   5   chr5_30794325     ZBoe    G    C      0.5      1        2 
   5   chr5_30794325     ZGre    G    C        0      0        2 
   5   chr5_30794325     ZHar    G    C        0      0        2 
   5   chr5_30794325   Sample    G    C        0      0        2 
   5   chr5_30799933     AAsi    A    T        0      0        2 
   5   chr5_30799933     AKia    A    T        0      0        2 
   5   chr5_30799933     AOna    A    T      0.5      1        2 
   5   chr5_30799933     ASom    A    T        0      0        2 
   5   chr5_30799933     HCab    A    T        0      0        2 
   5   chr5_30799933     HPrz    A    T        0      0        2 
   5   chr5_30799933     ZBoe    A    T        0      0        2 
   5   chr5_30799933     ZGre    A    T        0      0        2 
   5   chr5_30799933     ZHar    A    T        0      0        2 
   5   chr5_30799933   Sample    A    T        0      0        2 
   5   chr5_30825529     AAsi    G    T        0      0        2 
   5   chr5_30825529     AKia    G    T        0      0        2 
   5   chr5_30825529     AOna    G    T        0      0        2 
   5   chr5_30825529     ASom    G    T        0      0        2 
   5   chr5_30825529     HCab    G    T        0      0        2 
   5   chr5_30825529     HPrz    G    T        0      0        2 
   5   chr5_30825529     ZBoe    G    T        1      2        2 
   5   chr5_30825529     ZGre    G    T        1      2        2 
   5   chr5_30825529     ZHar    G    T        0      0        2 
   5   chr5_30825529   Sample    G    T        0      0        2 
   5   chr5_30855978     AAsi    T    G        0      0        2 
   5   chr5_30855978     AKia    T    G        1      2        2 
   5   chr5_30855978     AOna    T    G        0      0        2 
   5   chr5_30855978     ASom    T    G        0      0        2 
   5   chr5_30855978     HCab    T    G        0      0        2 
   5   chr5_30855978     HPrz    T    G        0      0        2 
   5   chr5_30855978     ZBoe    T    G        0      0        2 
   5   chr5_30855978     ZGre    T    G        0      0        2 
   5   chr5_30855978     ZHar    T    G        0      0        2 
   5   chr5_30855978   Sample    T    G        0      0        2 
   5   chr5_30898526     AAsi    A    C        0      0        2 
   5   chr5_30898526     AKia    A    C        0      0        2 
   5   chr5_30898526     AOna    A    C      0.5      1        2 
   5   chr5_30898526     ASom    A    C        0      0        2 
   5   chr5_30898526     HCab    A    C        0      0        2 
   5   chr5_30898526     HPrz    A    C        0      0        2 
   5   chr5_30898526     ZBoe    A    C        0      0        2 
   5   chr5_30898526     ZGre    A    C        0      0        2 
   5   chr5_30898526     ZHar    A    C        0      0        2 
   5   chr5_30898526   Sample    A    C        0      0        2 
   5   chr5_30909116     AAsi    A    C        0      0        2 
   5   chr5_30909116     AKia    A    C        0      0        2 
   5   chr5_30909116     AOna    A    C        0      0        2 
   5   chr5_30909116     ASom    A    C        0      0        2 
   5   chr5_30909116     HCab    A    C        1      2        2 
   5   chr5_30909116     HPrz    A    C        1      2        2 
   5   chr5_30909116     ZBoe    A    C        0      0        2 
   5   chr5_30909116     ZGre    A    C        0      0        2 
   5   chr5_30909116     ZHar    A    C        0      0        2 
   5   chr5_30909116   Sample    A    C        0      0        2 
   5   chr5_30913859     AAsi    T    A        0      0        2 
   5   chr5_30913859     AKia    T    A        0      0        2 
   5   chr5_30913859     AOna    T    A        0      0        2 
   5   chr5_30913859     ASom    T    A        0      0        2 
   5   chr5_30913859     HCab    T    A        0      0        2 
   5   chr5_30913859     HPrz    T    A        0      0        2 
   5   chr5_30913859     ZBoe    T    A      0.5      1        2 
   5   chr5_30913859     ZGre    T    A        0      0        2 
   5   chr5_30913859     ZHar    T    A        0      0        2 
   5   chr5_30913859   Sample    T    A        0      0        2 
   5   chr5_30918594     AAsi    C    G        0      0        2 
   5   chr5_30918594     AKia    C    G        0      0        2 
   5   chr5_30918594     AOna    C    G      0.5      1        2 
   5   chr5_30918594     ASom    C    G        0      0        2 
   5   chr5_30918594     HCab    C    G        0      0        2 
   5   chr5_30918594     HPrz    C    G        0      0        2 
   5   chr5_30918594     ZBoe    C    G        0      0        2 
   5   chr5_30918594     ZGre    C    G        0      0        2 
   5   chr5_30918594     ZHar    C    G        0      0        2 
   5   chr5_30918594   Sample    C    G        0      0        2 
   5   chr5_30925349     AAsi    A    C        0      0        2 
   5   chr5_30925349     AKia    A    C        0      0        2 
   5   chr5_30925349     AOna    A    C      0.5      1        2 
   5   chr5_30925349     ASom    A    C        0      0        2 
   5   chr5_30925349     HCab    A    C        1      2        2 
   5   chr5_30925349     HPrz    A    C        1      2        2 
   5   chr5_30925349     ZBoe    A    C        0      0        2 
   5   chr5_30925349     ZGre    A    C        0      0        2 
   5   chr5_30925349     ZHar    A    C        0      0        2 
   5   chr5_30925349   Sample    A    C        0      0        2 
   5   chr5_30953162     AAsi    C    A        0      0        2 
   5   chr5_30953162     AKia    C    A        0      0        2 
   5   chr5_30953162     AOna    C    A        0      0        2 
   5   chr5_30953162     ASom    C    A        0      0        2 
   5   chr5_30953162     HCab    C    A      0.5      1        2 
   5   chr5_30953162     HPrz    C    A        0      0        2 
   5   chr5_30953162     ZBoe    C    A        0      0        2 
   5   chr5_30953162     ZGre    C    A        0      0        2 
   5   chr5_30953162     ZHar    C    A        0      0        2 
   5   chr5_30953162   Sample    C    A        0      0        2 
   5   chr5_31235896     AAsi    G    T        0      0        2 
   5   chr5_31235896     AKia    G    T      0.5      1        2 
   5   chr5_31235896     AOna    G    T        1      2        2 
   5   chr5_31235896     ASom    G    T        0      0        2 
   5   chr5_31235896     HCab    G    T        0      0        2 
   5   chr5_31235896     HPrz    G    T        0      0        2 
   5   chr5_31235896     ZBoe    G    T        0      0        2 
   5   chr5_31235896     ZGre    G    T        0      0        2 
   5   chr5_31235896     ZHar    G    T        0      0        2 
   5   chr5_31235896   Sample    G    T        0      0        2 
   5   chr5_31237053     AAsi    C    G        0      0        2 
   5   chr5_31237053     AKia    C    G      0.5      1        2 
   5   chr5_31237053     AOna    C    G        0      0        2 
   5   chr5_31237053     ASom    C    G        0      0        2 
   5   chr5_31237053     HCab    C    G        0      0        2 
   5   chr5_31237053     HPrz    C    G        0      0        2 
   5   chr5_31237053     ZBoe    C    G        0      0        2 
   5   chr5_31237053     ZGre    C    G        0      0        2 
   5   chr5_31237053     ZHar    C    G        0      0        2 
   5   chr5_31237053   Sample    C    G        0      0        2 
   5   chr5_31242049     AAsi    G    T        0      0        2 
   5   chr5_31242049     AKia    G    T        0      0        2 
   5   chr5_31242049     AOna    G    T        0      0        2 
   5   chr5_31242049     ASom    G    T        0      0        2 
   5   chr5_31242049     HCab    G    T        0      0        2 
   5   chr5_31242049     HPrz    G    T        0      0        2 
   5   chr5_31242049     ZBoe    G    T        0      0        2 
   5   chr5_31242049     ZGre    G    T        0      0        2 
   5   chr5_31242049     ZHar    G    T        1      2        2 
   5   chr5_31242049   Sample    G    T        0      0        2 
   5   chr5_31256657     AAsi    G    C        0      0        2 
   5   chr5_31256657     AKia    G    C        0      0        2 
   5   chr5_31256657     AOna    G    C        0      0        2 
   5   chr5_31256657     ASom    G    C        0      0        2 
   5   chr5_31256657     HCab    G    C        1      2        2 
   5   chr5_31256657     HPrz    G    C        1      2        2 
   5   chr5_31256657     ZBoe    G    C        0      0        2 
   5   chr5_31256657     ZGre    G    C        0      0        2 
   5   chr5_31256657     ZHar    G    C        0      0        2 
   5   chr5_31256657   Sample    G    C        0      0        2 
   5   chr5_31305636     AAsi    G    T        0      0        2 
   5   chr5_31305636     AKia    G    T        0      0        2 
   5   chr5_31305636     AOna    G    T        0      0        2 
   5   chr5_31305636     ASom    G    T        0      0        2 
   5   chr5_31305636     HCab    G    T        1      2        2 
   5   chr5_31305636     HPrz    G    T        1      2        2 
   5   chr5_31305636     ZBoe    G    T        0      0        2 
   5   chr5_31305636     ZGre    G    T        0      0        2 
   5   chr5_31305636     ZHar    G    T        0      0        2 
   5   chr5_31305636   Sample    G    T        0      0        2 
   5   chr5_31312693     AAsi    G    T        0      0        2 
   5   chr5_31312693     AKia    G    T        0      0        2 
   5   chr5_31312693     AOna    G    T      0.5      1        2 
   5   chr5_31312693     ASom    G    T        0      0        2 
   5   chr5_31312693     HCab    G    T        0      0        2 
   5   chr5_31312693     HPrz    G    T        0      0        2 
   5   chr5_31312693     ZBoe    G    T        0      0        2 
   5   chr5_31312693     ZGre    G    T        0      0        2 
   5   chr5_31312693     ZHar    G    T        0      0        2 
   5   chr5_31312693   Sample    G    T        0      0        2 
   5   chr5_31322863     AAsi    T    A        0      0        2 
   5   chr5_31322863     AKia    T    A        0      0        2 
   5   chr5_31322863     AOna    T    A        0      0        2 
   5   chr5_31322863     ASom    T    A        0      0        2 
   5   chr5_31322863     HCab    T    A        1      2        2 
   5   chr5_31322863     HPrz    T    A        1      2        2 
   5   chr5_31322863     ZBoe    T    A        0      0        2 
   5   chr5_31322863     ZGre    T    A        0      0        2 
   5   chr5_31322863     ZHar    T    A        0      0        2 
   5   chr5_31322863   Sample    T    A        0      0        2 
   5   chr5_31327695     AAsi    A    T        0      0        2 
   5   chr5_31327695     AKia    A    T        1      2        2 
   5   chr5_31327695     AOna    A    T        0      0        2 
   5   chr5_31327695     ASom    A    T        0      0        2 
   5   chr5_31327695     HCab    A    T        0      0        2 
   5   chr5_31327695     HPrz    A    T        0      0        2 
   5   chr5_31327695     ZBoe    A    T        0      0        2 
   5   chr5_31327695     ZGre    A    T        0      0        2 
   5   chr5_31327695     ZHar    A    T        0      0        2 
   5   chr5_31327695   Sample    A    T        0      0        2 
   5   chr5_31332779     AAsi    A    C        0      0        2 
   5   chr5_31332779     AKia    A    C        1      2        2 
   5   chr5_31332779     AOna    A    C        0      0        2 
   5   chr5_31332779     ASom    A    C        0      0        2 
   5   chr5_31332779     HCab    A    C        0      0        2 
   5   chr5_31332779     HPrz    A    C        0      0        2 
   5   chr5_31332779     ZBoe    A    C        0      0        2 
   5   chr5_31332779     ZGre    A    C        0      0        2 
   5   chr5_31332779     ZHar    A    C        0      0        2 
   5   chr5_31332779   Sample    A    C        0      0        2 
   5   chr5_31333826     AAsi    A    C        0      0        2 
   5   chr5_31333826     AKia    A    C        0      0        2 
   5   chr5_31333826     AOna    A    C        0      0        2 
   5   chr5_31333826     ASom    A    C        0      0        2 
   5   chr5_31333826     HCab    A    C        0      0        2 
   5   chr5_31333826     HPrz    A    C        0      0        2 
   5   chr5_31333826     ZBoe    A    C        0      0        2 
   5   chr5_31333826     ZGre    A    C        0      0        2 
   5   chr5_31333826     ZHar    A    C        1      2        2 
   5   chr5_31333826   Sample    A    C        0      0        2 
   5   chr5_31347649     AAsi    T    A        0      0        2 
   5   chr5_31347649     AKia    T    A        0      0        2 
   5   chr5_31347649     AOna    T    A        0      0        2 
   5   chr5_31347649     ASom    T    A        0      0        2 
   5   chr5_31347649     HCab    T    A        0      0        2 
   5   chr5_31347649     HPrz    T    A        0      0        2 
   5   chr5_31347649     ZBoe    T    A        0      0        2 
   5   chr5_31347649     ZGre    T    A        0      0        2 
   5   chr5_31347649     ZHar    T    A      0.5      1        2 
   5   chr5_31347649   Sample    T    A        0      0        2 
   5   chr5_31347884     AAsi    C    A        0      0        2 
   5   chr5_31347884     AKia    C    A        0      0        2 
   5   chr5_31347884     AOna    C    A        0      0        2 
   5   chr5_31347884     ASom    C    A        0      0        2 
   5   chr5_31347884     HCab    C    A        1      2        2 
   5   chr5_31347884     HPrz    C    A        1      2        2 
   5   chr5_31347884     ZBoe    C    A        0      0        2 
   5   chr5_31347884     ZGre    C    A        0      0        2 
   5   chr5_31347884     ZHar    C    A        0      0        2 
   5   chr5_31347884   Sample    C    A        0      0        2 
   5   chr5_31350638     AAsi    C    A        0      0        2 
   5   chr5_31350638     AKia    C    A        0      0        2 
   5   chr5_31350638     AOna    C    A        0      0        2 
   5   chr5_31350638     ASom    C    A        0      0        2 
   5   chr5_31350638     HCab    C    A        0      0        2 
   5   chr5_31350638     HPrz    C    A        0      0        2 
   5   chr5_31350638     ZBoe    C    A      0.5      1        2 
   5   chr5_31350638     ZGre    C    A        0      0        2 
   5   chr5_31350638     ZHar    C    A        0      0        2 
   5   chr5_31350638   Sample    C    A        0      0        2 
   5   chr5_31354282     AAsi    G    C        0      0        2 
   5   chr5_31354282     AKia    G    C        0      0        2 
   5   chr5_31354282     AOna    G    C        0      0        2 
   5   chr5_31354282     ASom    G    C        0      0        2 
   5   chr5_31354282     HCab    G    C        1      2        2 
   5   chr5_31354282     HPrz    G    C      0.5      1        2 
   5   chr5_31354282     ZBoe    G    C        0      0        2 
   5   chr5_31354282     ZGre    G    C        0      0        2 
   5   chr5_31354282     ZHar    G    C        0      0        2 
   5   chr5_31354282   Sample    G    C        0      0        2 
   5   chr5_31357448     AAsi    C    G        0      0        2 
   5   chr5_31357448     AKia    C    G        0      0        2 
   5   chr5_31357448     AOna    C    G        0      0        2 
   5   chr5_31357448     ASom    C    G        0      0        2 
   5   chr5_31357448     HCab    C    G        0      0        2 
   5   chr5_31357448     HPrz    C    G        0      0        2 
   5   chr5_31357448     ZBoe    C    G        0      0        2 
   5   chr5_31357448     ZGre    C    G        0      0        2 
   5   chr5_31357448     ZHar    C    G        1      2        2 
   5   chr5_31357448   Sample    C    G        0      0        2 
   5   chr5_31358156     AAsi    A    T        0      0        2 
   5   chr5_31358156     AKia    A    T        0      0        2 
   5   chr5_31358156     AOna    A    T        1      2        2 
   5   chr5_31358156     ASom    A    T        0      0        2 
   5   chr5_31358156     HCab    A    T        0      0        2 
   5   chr5_31358156     HPrz    A    T        0      0        2 
   5   chr5_31358156     ZBoe    A    T        0      0        2 
   5   chr5_31358156     ZGre    A    T        0      0        2 
   5   chr5_31358156     ZHar    A    T        0      0        2 
   5   chr5_31358156   Sample    A    T        0      0        2 
   5   chr5_31365790     AAsi    T    A        0      0        2 
   5   chr5_31365790     AKia    T    A        0      0        2 
   5   chr5_31365790     AOna    T    A        0      0        2 
   5   chr5_31365790     ASom    T    A        0      0        2 
   5   chr5_31365790     HCab    T    A        0      0        2 
   5   chr5_31365790     HPrz    T    A        0      0        2 
   5   chr5_31365790     ZBoe    T    A        0      0        2 
   5   chr5_31365790     ZGre    T    A        0      0        2 
   5   chr5_31365790     ZHar    T    A        1      2        2 
   5   chr5_31365790   Sample    T    A        0      0        2 
   5   chr5_31392206     AAsi    C    G        0      0        2 
   5   chr5_31392206     AKia    C    G        0      0        2 
   5   chr5_31392206     AOna    C    G        0      0        2 
   5   chr5_31392206     ASom    C    G        0      0        2 
   5   chr5_31392206     HCab    C    G        0      0        2 
   5   chr5_31392206     HPrz    C    G        0      0        2 
   5   chr5_31392206     ZBoe    C    G        1      2        2 
   5   chr5_31392206     ZGre    C    G        0      0        2 
   5   chr5_31392206     ZHar    C    G        0      0        2 
   5   chr5_31392206   Sample    C    G        0      0        2 
   5   chr5_31398568     AAsi    T    G        0      0        2 
   5   chr5_31398568     AKia    T    G        0      0        2 
   5   chr5_31398568     AOna    T    G        0      0        2 
   5   chr5_31398568     ASom    T    G        0      0        2 
   5   chr5_31398568     HCab    T    G        0      0        2 
   5   chr5_31398568     HPrz    T    G        0      0        2 
   5   chr5_31398568     ZBoe    T    G        0      0        2 
   5   chr5_31398568     ZGre    T    G        1      2        2 
   5   chr5_31398568     ZHar    T    G        0      0        2 
   5   chr5_31398568   Sample    T    G        0      0        2 
   5   chr5_31420227     AAsi    G    T        0      0        2 
   5   chr5_31420227     AKia    G    T        0      0        2 
   5   chr5_31420227     AOna    G    T        0      0        2 
   5   chr5_31420227     ASom    G    T        0      0        2 
   5   chr5_31420227     HCab    G    T        0      0        2 
   5   chr5_31420227     HPrz    G    T        0      0        2 
   5   chr5_31420227     ZBoe    G    T        1      2        2 
   5   chr5_31420227     ZGre    G    T        0      0        2 
   5   chr5_31420227     ZHar    G    T        0      0        2 
   5   chr5_31420227   Sample    G    T        0      0        2 
   5   chr5_31437021     AAsi    C    A        0      0        2 
   5   chr5_31437021     AKia    C    A        1      2        2 
   5   chr5_31437021     AOna    C    A      0.5      1        2 
   5   chr5_31437021     ASom    C    A        0      0        2 
   5   chr5_31437021     HCab    C    A        0      0        2 
   5   chr5_31437021     HPrz    C    A        0      0        2 
   5   chr5_31437021     ZBoe    C    A        0      0        2 
   5   chr5_31437021     ZGre    C    A        0      0        2 
   5   chr5_31437021     ZHar    C    A        0      0        2 
   5   chr5_31437021   Sample    C    A        0      0        2 
   5   chr5_31461944     AAsi    C    G        0      0        2 
   5   chr5_31461944     AKia    C    G        0      0        2 
   5   chr5_31461944     AOna    C    G        0      0        2 
   5   chr5_31461944     ASom    C    G        0      0        2 
   5   chr5_31461944     HCab    C    G        1      2        2 
   5   chr5_31461944     HPrz    C    G        1      2        2 
   5   chr5_31461944     ZBoe    C    G        0      0        2 
   5   chr5_31461944     ZGre    C    G        0      0        2 
   5   chr5_31461944     ZHar    C    G        0      0        2 
   5   chr5_31461944   Sample    C    G        0      0        2 
   5   chr5_31464648     AAsi    C    G        0      0        2 
   5   chr5_31464648     AKia    C    G        1      2        2 
   5   chr5_31464648     AOna    C    G      0.5      1        2 
   5   chr5_31464648     ASom    C    G        0      0        2 
   5   chr5_31464648     HCab    C    G        0      0        2 
   5   chr5_31464648     HPrz    C    G        0      0        2 
   5   chr5_31464648     ZBoe    C    G        0      0        2 
   5   chr5_31464648     ZGre    C    G        0      0        2 
   5   chr5_31464648     ZHar    C    G        0      0        2 
   5   chr5_31464648   Sample    C    G        0      0        2 
   5   chr5_31494800     AAsi    G    T        0      0        2 
   5   chr5_31494800     AKia    G    T        0      0        2 
   5   chr5_31494800     AOna    G    T        0      0        2 
   5   chr5_31494800     ASom    G    T        0      0        2 
   5   chr5_31494800     HCab    G    T        0      0        2 
   5   chr5_31494800     HPrz    G    T        0      0        2 
   5   chr5_31494800     ZBoe    G    T        0      0        2 
   5   chr5_31494800     ZGre    G    T        1      2        2 
   5   chr5_31494800     ZHar    G    T        0      0        2 
   5   chr5_31494800   Sample    G    T        0      0        2 
   5   chr5_31511149     AAsi    G    C        0      0        2 
   5   chr5_31511149     AKia    G    C        1      2        2 
   5   chr5_31511149     AOna    G    C      0.5      1        2 
   5   chr5_31511149     ASom    G    C        0      0        2 
   5   chr5_31511149     HCab    G    C        0      0        2 
   5   chr5_31511149     HPrz    G    C        0      0        2 
   5   chr5_31511149     ZBoe    G    C        0      0        2 
   5   chr5_31511149     ZGre    G    C        0      0        2 
   5   chr5_31511149     ZHar    G    C        0      0        2 
   5   chr5_31511149   Sample    G    C        0      0        2 
   5   chr5_31524148     AAsi    T    G        0      0        2 
   5   chr5_31524148     AKia    T    G        0      0        2 
   5   chr5_31524148     AOna    T    G        0      0        2 
   5   chr5_31524148     ASom    T    G        0      0        2 
   5   chr5_31524148     HCab    T    G        0      0        2 
   5   chr5_31524148     HPrz    T    G      0.5      1        2 
   5   chr5_31524148     ZBoe    T    G        0      0        2 
   5   chr5_31524148     ZGre    T    G        0      0        2 
   5   chr5_31524148     ZHar    T    G        0      0        2 
   5   chr5_31524148   Sample    T    G        0      0        2 
   5   chr5_31530322     AAsi    C    A        0      0        2 
   5   chr5_31530322     AKia    C    A        0      0        2 
   5   chr5_31530322     AOna    C    A        0      0        2 
   5   chr5_31530322     ASom    C    A        0      0        2 
   5   chr5_31530322     HCab    C    A        1      2        2 
   5   chr5_31530322     HPrz    C    A        1      2        2 
   5   chr5_31530322     ZBoe    C    A        0      0        2 
   5   chr5_31530322     ZGre    C    A        0      0        2 
   5   chr5_31530322     ZHar    C    A        0      0        2 
   5   chr5_31530322   Sample    C    A        0      0        2 
   5   chr5_31559093     AAsi    T    A        0      0        2 
   5   chr5_31559093     AKia    T    A        1      2        2 
   5   chr5_31559093     AOna    T    A        1      2        2 
   5   chr5_31559093     ASom    T    A        0      0        2 
   5   chr5_31559093     HCab    T    A        0      0        2 
   5   chr5_31559093     HPrz    T    A        0      0        2 
   5   chr5_31559093     ZBoe    T    A        0      0        2 
   5   chr5_31559093     ZGre    T    A        0      0        2 
   5   chr5_31559093     ZHar    T    A        0      0        2 
   5   chr5_31559093   Sample    T    A        0      0        2 
   5   chr5_31578046     AAsi    T    G        0      0        2 
   5   chr5_31578046     AKia    T    G        1      2        2 
   5   chr5_31578046     AOna    T    G      0.5      1        2 
   5   chr5_31578046     ASom    T    G        0      0        2 
   5   chr5_31578046     HCab    T    G        0      0        2 
   5   chr5_31578046     HPrz    T    G        0      0        2 
   5   chr5_31578046     ZBoe    T    G        0      0        2 
   5   chr5_31578046     ZGre    T    G        0      0        2 
   5   chr5_31578046     ZHar    T    G        0      0        2 
   5   chr5_31578046   Sample    T    G        0      0        2 
   5   chr5_31579791     AAsi    G    C        0      0        2 
   5   chr5_31579791     AKia    G    C        0      0        2 
   5   chr5_31579791     AOna    G    C        0      0        2 
   5   chr5_31579791     ASom    G    C        0      0        2 
   5   chr5_31579791     HCab    G    C        1      2        2 
   5   chr5_31579791     HPrz    G    C        1      2        2 
   5   chr5_31579791     ZBoe    G    C        0      0        2 
   5   chr5_31579791     ZGre    G    C        0      0        2 
   5   chr5_31579791     ZHar    G    C        0      0        2 
   5   chr5_31579791   Sample    G    C        0      0        2 
   5   chr5_31591955     AAsi    C    G        0      0        2 
   5   chr5_31591955     AKia    C    G        0      0        2 
   5   chr5_31591955     AOna    C    G        0      0        2 
   5   chr5_31591955     ASom    C    G        0      0        2 
   5   chr5_31591955     HCab    C    G        0      0        2 
   5   chr5_31591955     HPrz    C    G        0      0        2 
   5   chr5_31591955     ZBoe    C    G      0.5      1        2 
   5   chr5_31591955     ZGre    C    G        0      0        2 
   5   chr5_31591955     ZHar    C    G        0      0        2 
   5   chr5_31591955   Sample    C    G        0      0        2 
   5   chr5_31626638     AAsi    T    G        0      0        2 
   5   chr5_31626638     AKia    T    G        0      0        2 
   5   chr5_31626638     AOna    T    G        0      0        2 
   5   chr5_31626638     ASom    T    G        0      0        2 
   5   chr5_31626638     HCab    T    G        1      2        2 
   5   chr5_31626638     HPrz    T    G        1      2        2 
   5   chr5_31626638     ZBoe    T    G        0      0        2 
   5   chr5_31626638     ZGre    T    G        0      0        2 
   5   chr5_31626638     ZHar    T    G        0      0        2 
   5   chr5_31626638   Sample    T    G        0      0        2 
   5   chr5_31635261     AAsi    A    C        0      0        2 
   5   chr5_31635261     AKia    A    C        0      0        2 
   5   chr5_31635261     AOna    A    C        0      0        2 
   5   chr5_31635261     ASom    A    C        0      0        2 
   5   chr5_31635261     HCab    A    C        1      2        2 
   5   chr5_31635261     HPrz    A    C        1      2        2 
   5   chr5_31635261     ZBoe    A    C        0      0        2 
   5   chr5_31635261     ZGre    A    C        0      0        2 
   5   chr5_31635261     ZHar    A    C        0      0        2 
   5   chr5_31635261   Sample    A    C        0      0        2 
   5   chr5_31638359     AAsi    T    G        0      0        2 
   5   chr5_31638359     AKia    T    G        0      0        2 
   5   chr5_31638359     AOna    T    G        0      0        2 
   5   chr5_31638359     ASom    T    G        0      0        2 
   5   chr5_31638359     HCab    T    G        0      0        2 
   5   chr5_31638359     HPrz    T    G        0      0        2 
   5   chr5_31638359     ZBoe    T    G        0      0        2 
   5   chr5_31638359     ZGre    T    G        1      2        2 
   5   chr5_31638359     ZHar    T    G        0      0        2 
   5   chr5_31638359   Sample    T    G        0      0        2 
   5   chr5_31648635     AAsi    T    G        0      0        2 
   5   chr5_31648635     AKia    T    G        0      0        2 
   5   chr5_31648635     AOna    T    G        0      0        2 
   5   chr5_31648635     ASom    T    G        0      0        2 
   5   chr5_31648635     HCab    T    G        1      2        2 
   5   chr5_31648635     HPrz    T    G        1      2        2 
   5   chr5_31648635     ZBoe    T    G        0      0        2 
   5   chr5_31648635     ZGre    T    G        0      0        2 
   5   chr5_31648635     ZHar    T    G        0      0        2 
   5   chr5_31648635   Sample    T    G        0      0        2 
   5   chr5_31650450     AAsi    A    C        0      0        2 
   5   chr5_31650450     AKia    A    C        1      2        2 
   5   chr5_31650450     AOna    A    C        0      0        2 
   5   chr5_31650450     ASom    A    C        0      0        2 
   5   chr5_31650450     HCab    A    C        0      0        2 
   5   chr5_31650450     HPrz    A    C        0      0        2 
   5   chr5_31650450     ZBoe    A    C        0      0        2 
   5   chr5_31650450     ZGre    A    C        0      0        2 
   5   chr5_31650450     ZHar    A    C        0      0        2 
   5   chr5_31650450   Sample    A    C        0      0        2 
   5   chr5_31674598     AAsi    G    T      0.5      1        2 
   5   chr5_31674598     AKia    G    T        0      0        2 
   5   chr5_31674598     AOna    G    T        0      0        2 
   5   chr5_31674598     ASom    G    T        1      2        2 
   5   chr5_31674598     HCab    G    T        0      0        2 
   5   chr5_31674598     HPrz    G    T        0      0        2 
   5   chr5_31674598     ZBoe    G    T        0      0        2 
   5   chr5_31674598     ZGre    G    T        0      0        2 
   5   chr5_31674598     ZHar    G    T        0      0        2 
   5   chr5_31674598   Sample    G    T        0      0        2 
   5   chr5_31675966     AAsi    T    G        0      0        2 
   5   chr5_31675966     AKia    T    G        0      0        2 
   5   chr5_31675966     AOna    T    G      0.5      1        2 
   5   chr5_31675966     ASom    T    G        0      0        2 
   5   chr5_31675966     HCab    T    G        0      0        2 
   5   chr5_31675966     HPrz    T    G        0      0        2 
   5   chr5_31675966     ZBoe    T    G        0      0        2 
   5   chr5_31675966     ZGre    T    G        0      0        2 
   5   chr5_31675966     ZHar    T    G        0      0        2 
   5   chr5_31675966   Sample    T    G        0      0        2 
   5   chr5_31678595     AAsi    C    G        0      0        2 
   5   chr5_31678595     AKia    C    G        0      0        2 
   5   chr5_31678595     AOna    C    G        0      0        2 
   5   chr5_31678595     ASom    C    G        0      0        2 
   5   chr5_31678595     HCab    C    G        0      0        2 
   5   chr5_31678595     HPrz    C    G        0      0        2 
   5   chr5_31678595     ZBoe    C    G        0      0        2 
   5   chr5_31678595     ZGre    C    G        1      2        2 
   5   chr5_31678595     ZHar    C    G        0      0        2 
   5   chr5_31678595   Sample    C    G        0      0        2 
   5   chr5_31706859     AAsi    C    G        0      0        2 
   5   chr5_31706859     AKia    C    G        0      0        2 
   5   chr5_31706859     AOna    C    G        0      0        2 
   5   chr5_31706859     ASom    C    G        0      0        2 
   5   chr5_31706859     HCab    C    G        0      0        2 
   5   chr5_31706859     HPrz    C    G        0      0        2 
   5   chr5_31706859     ZBoe    C    G      0.5      1        2 
   5   chr5_31706859     ZGre    C    G        1      2        2 
   5   chr5_31706859     ZHar    C    G        0      0        2 
   5   chr5_31706859   Sample    C    G        0      0        2 
   5   chr5_31716836     AAsi    A    T        0      0        2 
   5   chr5_31716836     AKia    A    T        0      0        2 
   5   chr5_31716836     AOna    A    T        0      0        2 
   5   chr5_31716836     ASom    A    T        0      0        2 
   5   chr5_31716836     HCab    A    T        0      0        2 
   5   chr5_31716836     HPrz    A    T        0      0        2 
   5   chr5_31716836     ZBoe    A    T        0      0        2 
   5   chr5_31716836     ZGre    A    T      0.5      1        2 
   5   chr5_31716836     ZHar    A    T        0      0        2 
   5   chr5_31716836   Sample    A    T        0      0        2 
   5   chr5_31720482     AAsi    C    G        0      0        2 
   5   chr5_31720482     AKia    C    G        0      0        2 
   5   chr5_31720482     AOna    C    G        0      0        2 
   5   chr5_31720482     ASom    C    G        0      0        2 
   5   chr5_31720482     HCab    C    G        0      0        2 
   5   chr5_31720482     HPrz    C    G        0      0        2 
   5   chr5_31720482     ZBoe    C    G      0.5      1        2 
   5   chr5_31720482     ZGre    C    G        0      0        2 
   5   chr5_31720482     ZHar    C    G        0      0        2 
   5   chr5_31720482   Sample    C    G        0      0        2 
   5   chr5_31722641     AAsi    G    C        0      0        2 
   5   chr5_31722641     AKia    G    C        0      0        2 
   5   chr5_31722641     AOna    G    C        0      0        2 
   5   chr5_31722641     ASom    G    C        0      0        2 
   5   chr5_31722641     HCab    G    C        1      2        2 
   5   chr5_31722641     HPrz    G    C        0      0        2 
   5   chr5_31722641     ZBoe    G    C        0      0        2 
   5   chr5_31722641     ZGre    G    C        0      0        2 
   5   chr5_31722641     ZHar    G    C        0      0        2 
   5   chr5_31722641   Sample    G    C        0      0        2 
   5   chr5_31732552     AAsi    A    C        0      0        2 
   5   chr5_31732552     AKia    A    C        0      0        2 
   5   chr5_31732552     AOna    A    C        0      0        2 
   5   chr5_31732552     ASom    A    C        0      0        2 
   5   chr5_31732552     HCab    A    C        0      0        2 
   5   chr5_31732552     HPrz    A    C        0      0        2 
   5   chr5_31732552     ZBoe    A    C      0.5      1        2 
   5   chr5_31732552     ZGre    A    C        0      0        2 
   5   chr5_31732552     ZHar    A    C        0      0        2 
   5   chr5_31732552   Sample    A    C        0      0        2 
   5   chr5_31747894     AAsi    C    A        0      0        2 
   5   chr5_31747894     AKia    C    A        0      0        2 
   5   chr5_31747894     AOna    C    A        0      0        2 
   5   chr5_31747894     ASom    C    A        0      0        2 
   5   chr5_31747894     HCab    C    A        0      0        2 
   5   chr5_31747894     HPrz    C    A        0      0        2 
   5   chr5_31747894     ZBoe    C    A      0.5      1        2 
   5   chr5_31747894     ZGre    C    A        0      0        2 
   5   chr5_31747894     ZHar    C    A        0      0        2 
   5   chr5_31747894   Sample    C    A        0      0        2 
   5   chr5_31756027     AAsi    C    A        0      0        2 
   5   chr5_31756027     AKia    C    A        1      2        2 
   5   chr5_31756027     AOna    C    A        0      0        2 
   5   chr5_31756027     ASom    C    A        0      0        2 
   5   chr5_31756027     HCab    C    A        0      0        2 
   5   chr5_31756027     HPrz    C    A        0      0        2 
   5   chr5_31756027     ZBoe    C    A        0      0        2 
   5   chr5_31756027     ZGre    C    A        0      0        2 
   5   chr5_31756027     ZHar    C    A        0      0        2 
   5   chr5_31756027   Sample    C    A        0      0        2 
   5   chr5_31764759     AAsi    G    T        0      0        2 
   5   chr5_31764759     AKia    G    T        0      0        2 
   5   chr5_31764759     AOna    G    T        0      0        2 
   5   chr5_31764759     ASom    G    T        0      0        2 
   5   chr5_31764759     HCab    G    T      0.5      1        2 
   5   chr5_31764759     HPrz    G    T        0      0        2 
   5   chr5_31764759     ZBoe    G    T        0      0        2 
   5   chr5_31764759     ZGre    G    T        0      0        2 
   5   chr5_31764759     ZHar    G    T        0      0        2 
   5   chr5_31764759   Sample    G    T        0      0        2 
   5   chr5_31771768     AAsi    A    T        0      0        2 
   5   chr5_31771768     AKia    A    T        0      0        2 
   5   chr5_31771768     AOna    A    T      0.5      1        2 
   5   chr5_31771768     ASom    A    T        0      0        2 
   5   chr5_31771768     HCab    A    T        0      0        2 
   5   chr5_31771768     HPrz    A    T        0      0        2 
   5   chr5_31771768     ZBoe    A    T        0      0        2 
   5   chr5_31771768     ZGre    A    T        0      0        2 
   5   chr5_31771768     ZHar    A    T        0      0        2 
   5   chr5_31771768   Sample    A    T        0      0        2 
   5   chr5_31793226     AAsi    C    A        0      0        2 
   5   chr5_31793226     AKia    C    A        0      0        2 
   5   chr5_31793226     AOna    C    A        0      0        2 
   5   chr5_31793226     ASom    C    A        0      0        2 
   5   chr5_31793226     HCab    C    A        1      2        2 
   5   chr5_31793226     HPrz    C    A        1      2        2 
   5   chr5_31793226     ZBoe    C    A        0      0        2 
   5   chr5_31793226     ZGre    C    A        0      0        2 
   5   chr5_31793226     ZHar    C    A        0      0        2 
   5   chr5_31793226   Sample    C    A        0      0        2 
   5   chr5_31795247     AAsi    A    C        0      0        2 
   5   chr5_31795247     AKia    A    C        0      0        2 
   5   chr5_31795247     AOna    A    C        0      0        2 
   5   chr5_31795247     ASom    A    C        0      0        2 
   5   chr5_31795247     HCab    A    C        1      2        2 
   5   chr5_31795247     HPrz    A    C        1      2        2 
   5   chr5_31795247     ZBoe    A    C        0      0        2 
   5   chr5_31795247     ZGre    A    C        0      0        2 
   5   chr5_31795247     ZHar    A    C        0      0        2 
   5   chr5_31795247   Sample    A    C        0      0        2 
   5   chr5_31823809     AAsi    T    A        0      0        2 
   5   chr5_31823809     AKia    T    A        0      0        2 
   5   chr5_31823809     AOna    T    A        0      0        2 
   5   chr5_31823809     ASom    T    A        0      0        2 
   5   chr5_31823809     HCab    T    A        0      0        2 
   5   chr5_31823809     HPrz    T    A        0      0        2 
   5   chr5_31823809     ZBoe    T    A        1      2        2 
   5   chr5_31823809     ZGre    T    A        0      0        2 
   5   chr5_31823809     ZHar    T    A        0      0        2 
   5   chr5_31823809   Sample    T    A        0      0        2 
   5   chr5_31829381     AAsi    A    C        1      2        2 
   5   chr5_31829381     AKia    A    C        0      0        2 
   5   chr5_31829381     AOna    A    C        0      0        2 
   5   chr5_31829381     ASom    A    C        1      2        2 
   5   chr5_31829381     HCab    A    C        0      0        2 
   5   chr5_31829381     HPrz    A    C        0      0        2 
   5   chr5_31829381     ZBoe    A    C        0      0        2 
   5   chr5_31829381     ZGre    A    C        0      0        2 
   5   chr5_31829381     ZHar    A    C        0      0        2 
   5   chr5_31829381   Sample    A    C        1      2        2 
   5   chr5_31831410     AAsi    T    G        0      0        2 
   5   chr5_31831410     AKia    T    G        0      0        2 
   5   chr5_31831410     AOna    T    G        0      0        2 
   5   chr5_31831410     ASom    T    G        0      0        2 
   5   chr5_31831410     HCab    T    G        0      0        2 
   5   chr5_31831410     HPrz    T    G        0      0        2 
   5   chr5_31831410     ZBoe    T    G        1      2        2 
   5   chr5_31831410     ZGre    T    G        1      2        2 
   5   chr5_31831410     ZHar    T    G        1      2        2 
   5   chr5_31831410   Sample    T    G        0      0        2 
   5   chr5_31846222     AAsi    T    G        0      0        2 
   5   chr5_31846222     AKia    T    G        0      0        2 
   5   chr5_31846222     AOna    T    G        0      0        2 
   5   chr5_31846222     ASom    T    G        0      0        2 
   5   chr5_31846222     HCab    T    G        0      0        2 
   5   chr5_31846222     HPrz    T    G        0      0        2 
   5   chr5_31846222     ZBoe    T    G      0.5      1        2 
   5   chr5_31846222     ZGre    T    G        0      0        2 
   5   chr5_31846222     ZHar    T    G        0      0        2 
   5   chr5_31846222   Sample    T    G        0      0        2 
   5   chr5_31881256     AAsi    G    C        0      0        2 
   5   chr5_31881256     AKia    G    C        0      0        2 
   5   chr5_31881256     AOna    G    C        0      0        2 
   5   chr5_31881256     ASom    G    C        0      0        2 
   5   chr5_31881256     HCab    G    C        0      0        2 
   5   chr5_31881256     HPrz    G    C        0      0        2 
   5   chr5_31881256     ZBoe    G    C        0      0        2 
   5   chr5_31881256     ZGre    G    C        0      0        2 
   5   chr5_31881256     ZHar    G    C        1      2        2 
   5   chr5_31881256   Sample    G    C        0      0        2 
   5   chr5_31900632     AAsi    C    A        0      0        2 
   5   chr5_31900632     AKia    C    A        0      0        2 
   5   chr5_31900632     AOna    C    A        0      0        2 
   5   chr5_31900632     ASom    C    A        0      0        2 
   5   chr5_31900632     HCab    C    A      0.5      1        2 
   5   chr5_31900632     HPrz    C    A        0      0        2 
   5   chr5_31900632     ZBoe    C    A        0      0        2 
   5   chr5_31900632     ZGre    C    A        0      0        2 
   5   chr5_31900632     ZHar    C    A        0      0        2 
   5   chr5_31900632   Sample    C    A        0      0        2 
   5   chr5_31901150     AAsi    C    G        0      0        2 
   5   chr5_31901150     AKia    C    G        0      0        2 
   5   chr5_31901150     AOna    C    G        0      0        2 
   5   chr5_31901150     ASom    C    G        0      0        2 
   5   chr5_31901150     HCab    C    G        1      2        2 
   5   chr5_31901150     HPrz    C    G        1      2        2 
   5   chr5_31901150     ZBoe    C    G        0      0        2 
   5   chr5_31901150     ZGre    C    G        0      0        2 
   5   chr5_31901150     ZHar    C    G        0      0        2 
   5   chr5_31901150   Sample    C    G        0      0        2 
   5   chr5_31905297     AAsi    C    G        0      0        2 
   5   chr5_31905297     AKia    C    G        0      0        2 
   5   chr5_31905297     AOna    C    G        0      0        2 
   5   chr5_31905297     ASom    C    G        0      0        2 
   5   chr5_31905297     HCab    C    G        0      0        2 
   5   chr5_31905297     HPrz    C    G        0      0        2 
   5   chr5_31905297     ZBoe    C    G        0      0        2 
   5   chr5_31905297     ZGre    C    G        0      0        2 
   5   chr5_31905297     ZHar    C    G        1      2        2 
   5   chr5_31905297   Sample    C    G        0      0        2 
   5   chr5_31913947     AAsi    C    G      0.5      1        2 
   5   chr5_31913947     AKia    C    G        0      0        2 
   5   chr5_31913947     AOna    C    G        0      0        2 
   5   chr5_31913947     ASom    C    G      0.5      1        2 
   5   chr5_31913947     HCab    C    G        0      0        2 
   5   chr5_31913947     HPrz    C    G        0      0        2 
   5   chr5_31913947     ZBoe    C    G        0      0        2 
   5   chr5_31913947     ZGre    C    G        0      0        2 
   5   chr5_31913947     ZHar    C    G        0      0        2 
   5   chr5_31913947   Sample    C    G        0      0        2 
   5   chr5_31915470     AAsi    T    A        0      0        2 
   5   chr5_31915470     AKia    T    A        0      0        2 
   5   chr5_31915470     AOna    T    A        0      0        2 
   5   chr5_31915470     ASom    T    A        0      0        2 
   5   chr5_31915470     HCab    T    A        0      0        2 
   5   chr5_31915470     HPrz    T    A      0.5      1        2 
   5   chr5_31915470     ZBoe    T    A        0      0        2 
   5   chr5_31915470     ZGre    T    A        0      0        2 
   5   chr5_31915470     ZHar    T    A        0      0        2 
   5   chr5_31915470   Sample    T    A        0      0        2 
   5   chr5_31915781     AAsi    C    A        0      0        2 
   5   chr5_31915781     AKia    C    A        0      0        2 
   5   chr5_31915781     AOna    C    A        0      0        2 
   5   chr5_31915781     ASom    C    A        0      0        2 
   5   chr5_31915781     HCab    C    A        0      0        2 
   5   chr5_31915781     HPrz    C    A        0      0        2 
   5   chr5_31915781     ZBoe    C    A        0      0        2 
   5   chr5_31915781     ZGre    C    A        1      2        2 
   5   chr5_31915781     ZHar    C    A        1      2        2 
   5   chr5_31915781   Sample    C    A        0      0        2 
   5   chr5_31936285     AAsi    T    G        0      0        2 
   5   chr5_31936285     AKia    T    G        1      2        2 
   5   chr5_31936285     AOna    T    G        0      0        2 
   5   chr5_31936285     ASom    T    G        0      0        2 
   5   chr5_31936285     HCab    T    G        0      0        2 
   5   chr5_31936285     HPrz    T    G        0      0        2 
   5   chr5_31936285     ZBoe    T    G        0      0        2 
   5   chr5_31936285     ZGre    T    G        0      0        2 
   5   chr5_31936285     ZHar    T    G        0      0        2 
   5   chr5_31936285   Sample    T    G        0      0        2 
   5   chr5_31938294     AAsi    C    G        0      0        2 
   5   chr5_31938294     AKia    C    G        0      0        2 
   5   chr5_31938294     AOna    C    G        0      0        2 
   5   chr5_31938294     ASom    C    G        0      0        2 
   5   chr5_31938294     HCab    C    G      0.5      1        2 
   5   chr5_31938294     HPrz    C    G        0      0        2 
   5   chr5_31938294     ZBoe    C    G        0      0        2 
   5   chr5_31938294     ZGre    C    G        0      0        2 
   5   chr5_31938294     ZHar    C    G        0      0        2 
   5   chr5_31938294   Sample    C    G        0      0        2 
   5   chr5_31972489     AAsi    G    T        0      0        2 
   5   chr5_31972489     AKia    G    T        0      0        2 
   5   chr5_31972489     AOna    G    T        0      0        2 
   5   chr5_31972489     ASom    G    T        0      0        2 
   5   chr5_31972489     HCab    G    T        0      0        2 
   5   chr5_31972489     HPrz    G    T        0      0        2 
   5   chr5_31972489     ZBoe    G    T      0.5      1        2 
   5   chr5_31972489     ZGre    G    T        0      0        2 
   5   chr5_31972489     ZHar    G    T        0      0        2 
   5   chr5_31972489   Sample    G    T        0      0        2 
   5   chr5_31977721     AAsi    C    G        0      0        2 
   5   chr5_31977721     AKia    C    G        0      0        2 
   5   chr5_31977721     AOna    C    G        0      0        2 
   5   chr5_31977721     ASom    C    G        0      0        2 
   5   chr5_31977721     HCab    C    G      0.5      1        2 
   5   chr5_31977721     HPrz    C    G        0      0        2 
   5   chr5_31977721     ZBoe    C    G        0      0        2 
   5   chr5_31977721     ZGre    C    G        0      0        2 
   5   chr5_31977721     ZHar    C    G        0      0        2 
   5   chr5_31977721   Sample    C    G        0      0        2 
   5   chr5_31990290     AAsi    C    G        0      0        2 
   5   chr5_31990290     AKia    C    G        0      0        2 
   5   chr5_31990290     AOna    C    G        0      0        2 
   5   chr5_31990290     ASom    C    G        0      0        2 
   5   chr5_31990290     HCab    C    G        1      2        2 
   5   chr5_31990290     HPrz    C    G        1      2        2 
   5   chr5_31990290     ZBoe    C    G        0      0        2 
   5   chr5_31990290     ZGre    C    G        0      0        2 
   5   chr5_31990290     ZHar    C    G        0      0        2 
   5   chr5_31990290   Sample    C    G        0      0        2 
   5   chr5_32010158     AAsi    G    C        0      0        2 
   5   chr5_32010158     AKia    G    C        0      0        2 
   5   chr5_32010158     AOna    G    C        0      0        2 
   5   chr5_32010158     ASom    G    C        0      0        2 
   5   chr5_32010158     HCab    G    C        1      2        2 
   5   chr5_32010158     HPrz    G    C        1      2        2 
   5   chr5_32010158     ZBoe    G    C        0      0        2 
   5   chr5_32010158     ZGre    G    C        0      0        2 
   5   chr5_32010158     ZHar    G    C        0      0        2 
   5   chr5_32010158   Sample    G    C        0      0        2 
   5   chr5_32026325     AAsi    G    T        0      0        2 
   5   chr5_32026325     AKia    G    T        0      0        2 
   5   chr5_32026325     AOna    G    T        0      0        2 
   5   chr5_32026325     ASom    G    T        0      0        2 
   5   chr5_32026325     HCab    G    T        0      0        2 
   5   chr5_32026325     HPrz    G    T        0      0        2 
   5   chr5_32026325     ZBoe    G    T        0      0        2 
   5   chr5_32026325     ZGre    G    T        0      0        2 
   5   chr5_32026325     ZHar    G    T        1      2        2 
   5   chr5_32026325   Sample    G    T        0      0        2 
   5   chr5_32034538     AAsi    C    A        0      0        2 
   5   chr5_32034538     AKia    C    A        0      0        2 
   5   chr5_32034538     AOna    C    A        1      2        2 
   5   chr5_32034538     ASom    C    A        0      0        2 
   5   chr5_32034538     HCab    C    A        0      0        2 
   5   chr5_32034538     HPrz    C    A        0      0        2 
   5   chr5_32034538     ZBoe    C    A        0      0        2 
   5   chr5_32034538     ZGre    C    A        0      0        2 
   5   chr5_32034538     ZHar    C    A        0      0        2 
   5   chr5_32034538   Sample    C    A        0      0        2 
   5   chr5_32040069     AAsi    A    C        0      0        2 
   5   chr5_32040069     AKia    A    C        0      0        2 
   5   chr5_32040069     AOna    A    C        0      0        2 
   5   chr5_32040069     ASom    A    C        0      0        2 
   5   chr5_32040069     HCab    A    C        1      2        2 
   5   chr5_32040069     HPrz    A    C        1      2        2 
   5   chr5_32040069     ZBoe    A    C        0      0        2 
   5   chr5_32040069     ZGre    A    C        0      0        2 
   5   chr5_32040069     ZHar    A    C        0      0        2 
   5   chr5_32040069   Sample    A    C        0      0        2 
   5   chr5_32050877     AAsi    A    C        0      0        2 
   5   chr5_32050877     AKia    A    C        1      2        2 
   5   chr5_32050877     AOna    A    C        0      0        2 
   5   chr5_32050877     ASom    A    C        0      0        2 
   5   chr5_32050877     HCab    A    C        0      0        2 
   5   chr5_32050877     HPrz    A    C        0      0        2 
   5   chr5_32050877     ZBoe    A    C        0      0        2 
   5   chr5_32050877     ZGre    A    C        0      0        2 
   5   chr5_32050877     ZHar    A    C        0      0        2 
   5   chr5_32050877   Sample    A    C        0      0        2 
   5   chr5_32053073     AAsi    T    G        0      0        2 
   5   chr5_32053073     AKia    T    G        0      0        2 
   5   chr5_32053073     AOna    T    G      0.5      1        2 
   5   chr5_32053073     ASom    T    G        0      0        2 
   5   chr5_32053073     HCab    T    G        0      0        2 
   5   chr5_32053073     HPrz    T    G        0      0        2 
   5   chr5_32053073     ZBoe    T    G        0      0        2 
   5   chr5_32053073     ZGre    T    G        0      0        2 
   5   chr5_32053073     ZHar    T    G        0      0        2 
   5   chr5_32053073   Sample    T    G        0      0        2 
   5   chr5_32060399     AAsi    A    T        0      0        2 
   5   chr5_32060399     AKia    A    T        0      0        2 
   5   chr5_32060399     AOna    A    T        0      0        2 
   5   chr5_32060399     ASom    A    T        0      0        2 
   5   chr5_32060399     HCab    A    T        0      0        2 
   5   chr5_32060399     HPrz    A    T        0      0        2 
   5   chr5_32060399     ZBoe    A    T        0      0        2 
   5   chr5_32060399     ZGre    A    T        0      0        2 
   5   chr5_32060399     ZHar    A    T        1      2        2 
   5   chr5_32060399   Sample    A    T        0      0        2 
   5   chr5_32080890     AAsi    T    G        0      0        2 
   5   chr5_32080890     AKia    T    G        0      0        2 
   5   chr5_32080890     AOna    T    G        0      0        2 
   5   chr5_32080890     ASom    T    G        0      0        2 
   5   chr5_32080890     HCab    T    G        0      0        2 
   5   chr5_32080890     HPrz    T    G        0      0        2 
   5   chr5_32080890     ZBoe    T    G        0      0        2 
   5   chr5_32080890     ZGre    T    G      0.5      1        2 
   5   chr5_32080890     ZHar    T    G        0      0        2 
   5   chr5_32080890   Sample    T    G        0      0        2 
   5   chr5_32091391     AAsi    C    G        0      0        2 
   5   chr5_32091391     AKia    C    G        0      0        2 
   5   chr5_32091391     AOna    C    G        0      0        2 
   5   chr5_32091391     ASom    C    G        0      0        2 
   5   chr5_32091391     HCab    C    G        1      2        2 
   5   chr5_32091391     HPrz    C    G        1      2        2 
   5   chr5_32091391     ZBoe    C    G        0      0        2 
   5   chr5_32091391     ZGre    C    G        0      0        2 
   5   chr5_32091391     ZHar    C    G        0      0        2 
   5   chr5_32091391   Sample    C    G        0      0        2 
   5   chr5_32094728     AAsi    A    T        0      0        2 
   5   chr5_32094728     AKia    A    T        0      0        2 
   5   chr5_32094728     AOna    A    T        0      0        2 
   5   chr5_32094728     ASom    A    T        0      0        2 
   5   chr5_32094728     HCab    A    T        1      2        2 
   5   chr5_32094728     HPrz    A    T        1      2        2 
   5   chr5_32094728     ZBoe    A    T        0      0        2 
   5   chr5_32094728     ZGre    A    T        0      0        2 
   5   chr5_32094728     ZHar    A    T        0      0        2 
   5   chr5_32094728   Sample    A    T        0      0        2 
   5   chr5_32103001     AAsi    A    C        0      0        2 
   5   chr5_32103001     AKia    A    C        0      0        2 
   5   chr5_32103001     AOna    A    C        0      0        2 
   5   chr5_32103001     ASom    A    C        0      0        2 
   5   chr5_32103001     HCab    A    C        0      0        2 
   5   chr5_32103001     HPrz    A    C        0      0        2 
   5   chr5_32103001     ZBoe    A    C        0      0        2 
   5   chr5_32103001     ZGre    A    C        0      0        2 
   5   chr5_32103001     ZHar    A    C      0.5      1        2 
   5   chr5_32103001   Sample    A    C        0      0        2 
   5   chr5_32110407     AAsi    A    C        0      0        2 
   5   chr5_32110407     AKia    A    C        0      0        2 
   5   chr5_32110407     AOna    A    C        0      0        2 
   5   chr5_32110407     ASom    A    C        0      0        2 
   5   chr5_32110407     HCab    A    C        0      0        2 
   5   chr5_32110407     HPrz    A    C        0      0        2 
   5   chr5_32110407     ZBoe    A    C      0.5      1        2 
   5   chr5_32110407     ZGre    A    C        0      0        2 
   5   chr5_32110407     ZHar    A    C        0      0        2 
   5   chr5_32110407   Sample    A    C        0      0        2 
   5   chr5_32122238     AAsi    G    T        0      0        2 
   5   chr5_32122238     AKia    G    T        0      0        2 
   5   chr5_32122238     AOna    G    T        0      0        2 
   5   chr5_32122238     ASom    G    T        0      0        2 
   5   chr5_32122238     HCab    G    T        1      2        2 
   5   chr5_32122238     HPrz    G    T        1      2        2 
   5   chr5_32122238     ZBoe    G    T        0      0        2 
   5   chr5_32122238     ZGre    G    T        0      0        2 
   5   chr5_32122238     ZHar    G    T        0      0        2 
   5   chr5_32122238   Sample    G    T        0      0        2 
   5   chr5_32138628     AAsi    C    A        0      0        2 
   5   chr5_32138628     AKia    C    A        0      0        2 
   5   chr5_32138628     AOna    C    A        0      0        2 
   5   chr5_32138628     ASom    C    A        0      0        2 
   5   chr5_32138628     HCab    C    A        0      0        2 
   5   chr5_32138628     HPrz    C    A      0.5      1        2 
   5   chr5_32138628     ZBoe    C    A        0      0        2 
   5   chr5_32138628     ZGre    C    A        0      0        2 
   5   chr5_32138628     ZHar    C    A        0      0        2 
   5   chr5_32138628   Sample    C    A        0      0        2 
   5   chr5_32163331     AAsi    C    A        0      0        2 
   5   chr5_32163331     AKia    C    A        0      0        2 
   5   chr5_32163331     AOna    C    A        0      0        2 
   5   chr5_32163331     ASom    C    A        0      0        2 
   5   chr5_32163331     HCab    C    A        0      0        2 
   5   chr5_32163331     HPrz    C    A        0      0        2 
   5   chr5_32163331     ZBoe    C    A        0      0        2 
   5   chr5_32163331     ZGre    C    A        1      2        2 
   5   chr5_32163331     ZHar    C    A        0      0        2 
   5   chr5_32163331   Sample    C    A        0      0        2 
   5   chr5_32184935     AAsi    T    A        0      0        2 
   5   chr5_32184935     AKia    T    A        0      0        2 
   5   chr5_32184935     AOna    T    A      0.5      1        2 
   5   chr5_32184935     ASom    T    A        0      0        2 
   5   chr5_32184935     HCab    T    A        0      0        2 
   5   chr5_32184935     HPrz    T    A        0      0        2 
   5   chr5_32184935     ZBoe    T    A        0      0        2 
   5   chr5_32184935     ZGre    T    A        0      0        2 
   5   chr5_32184935     ZHar    T    A        0      0        2 
   5   chr5_32184935   Sample    T    A        0      0        2 
   5   chr5_32198717     AAsi    C    A        0      0        2 
   5   chr5_32198717     AKia    C    A      0.5      1        2 
   5   chr5_32198717     AOna    C    A        0      0        2 
   5   chr5_32198717     ASom    C    A        0      0        2 
   5   chr5_32198717     HCab    C    A        0      0        2 
   5   chr5_32198717     HPrz    C    A        0      0        2 
   5   chr5_32198717     ZBoe    C    A        0      0        2 
   5   chr5_32198717     ZGre    C    A        0      0        2 
   5   chr5_32198717     ZHar    C    A        0      0        2 
   5   chr5_32198717   Sample    C    A        0      0        2 
   5   chr5_32205118     AAsi    A    C        0      0        2 
   5   chr5_32205118     AKia    A    C        0      0        2 
   5   chr5_32205118     AOna    A    C        0      0        2 
   5   chr5_32205118     ASom    A    C        0      0        2 
   5   chr5_32205118     HCab    A    C        1      2        2 
   5   chr5_32205118     HPrz    A    C        1      2        2 
   5   chr5_32205118     ZBoe    A    C        0      0        2 
   5   chr5_32205118     ZGre    A    C        0      0        2 
   5   chr5_32205118     ZHar    A    C        0      0        2 
   5   chr5_32205118   Sample    A    C        0      0        2 
   5   chr5_32221626     AAsi    C    A        0      0        2 
   5   chr5_32221626     AKia    C    A        0      0        2 
   5   chr5_32221626     AOna    C    A        0      0        2 
   5   chr5_32221626     ASom    C    A        0      0        2 
   5   chr5_32221626     HCab    C    A        1      2        2 
   5   chr5_32221626     HPrz    C    A        1      2        2 
   5   chr5_32221626     ZBoe    C    A        0      0        2 
   5   chr5_32221626     ZGre    C    A        0      0        2 
   5   chr5_32221626     ZHar    C    A        0      0        2 
   5   chr5_32221626   Sample    C    A        0      0        2 
   5   chr5_32231706     AAsi    A    C        0      0        2 
   5   chr5_32231706     AKia    A    C        0      0        2 
   5   chr5_32231706     AOna    A    C        0      0        2 
   5   chr5_32231706     ASom    A    C        0      0        2 
   5   chr5_32231706     HCab    A    C      0.5      1        2 
   5   chr5_32231706     HPrz    A    C        0      0        2 
   5   chr5_32231706     ZBoe    A    C        0      0        2 
   5   chr5_32231706     ZGre    A    C        0      0        2 
   5   chr5_32231706     ZHar    A    C        0      0        2 
   5   chr5_32231706   Sample    A    C        0      0        2 
   5   chr5_32238615     AAsi    T    G        0      0        2 
   5   chr5_32238615     AKia    T    G      0.5      1        2 
   5   chr5_32238615     AOna    T    G        0      0        2 
   5   chr5_32238615     ASom    T    G        0      0        2 
   5   chr5_32238615     HCab    T    G        0      0        2 
   5   chr5_32238615     HPrz    T    G        0      0        2 
   5   chr5_32238615     ZBoe    T    G        0      0        2 
   5   chr5_32238615     ZGre    T    G        0      0        2 
   5   chr5_32238615     ZHar    T    G        0      0        2 
   5   chr5_32238615   Sample    T    G        0      0        2 
   5   chr5_32272724     AAsi    G    C        0      0        2 
   5   chr5_32272724     AKia    G    C        0      0        2 
   5   chr5_32272724     AOna    G    C        0      0        2 
   5   chr5_32272724     ASom    G    C        0      0        2 
   5   chr5_32272724     HCab    G    C        0      0        2 
   5   chr5_32272724     HPrz    G    C        0      0        2 
   5   chr5_32272724     ZBoe    G    C        0      0        2 
   5   chr5_32272724     ZGre    G    C        0      0        2 
   5   chr5_32272724     ZHar    G    C      0.5      1        2 
   5   chr5_32272724   Sample    G    C        0      0        2 
   5   chr5_32317498     AAsi    T    G        0      0        2 
   5   chr5_32317498     AKia    T    G        0      0        2 
   5   chr5_32317498     AOna    T    G        0      0        2 
   5   chr5_32317498     ASom    T    G        0      0        2 
   5   chr5_32317498     HCab    T    G        1      2        2 
   5   chr5_32317498     HPrz    T    G        1      2        2 
   5   chr5_32317498     ZBoe    T    G        0      0        2 
   5   chr5_32317498     ZGre    T    G        0      0        2 
   5   chr5_32317498     ZHar    T    G        0      0        2 
   5   chr5_32317498   Sample    T    G        0      0        2 
   5   chr5_32338552     AAsi    C    A        0      0        2 
   5   chr5_32338552     AKia    C    A        0      0        2 
   5   chr5_32338552     AOna    C    A        0      0        2 
   5   chr5_32338552     ASom    C    A        0      0        2 
   5   chr5_32338552     HCab    C    A        0      0        2 
   5   chr5_32338552     HPrz    C    A      0.5      1        2 
   5   chr5_32338552     ZBoe    C    A        0      0        2 
   5   chr5_32338552     ZGre    C    A        0      0        2 
   5   chr5_32338552     ZHar    C    A        0      0        2 
   5   chr5_32338552   Sample    C    A        0      0        2 
   5   chr5_32340678     AAsi    C    G        0      0        2 
   5   chr5_32340678     AKia    C    G        0      0        2 
   5   chr5_32340678     AOna    C    G        1      2        2 
   5   chr5_32340678     ASom    C    G        0      0        2 
   5   chr5_32340678     HCab    C    G        0      0        2 
   5   chr5_32340678     HPrz    C    G        0      0        2 
   5   chr5_32340678     ZBoe    C    G        0      0        2 
   5   chr5_32340678     ZGre    C    G        0      0        2 
   5   chr5_32340678     ZHar    C    G        0      0        2 
   5   chr5_32340678   Sample    C    G        0      0        2 
   5   chr5_32358018     AAsi    G    C        0      0        2 
   5   chr5_32358018     AKia    G    C        0      0        2 
   5   chr5_32358018     AOna    G    C        0      0        2 
   5   chr5_32358018     ASom    G    C        0      0        2 
   5   chr5_32358018     HCab    G    C        1      2        2 
   5   chr5_32358018     HPrz    G    C        1      2        2 
   5   chr5_32358018     ZBoe    G    C        0      0        2 
   5   chr5_32358018     ZGre    G    C        0      0        2 
   5   chr5_32358018     ZHar    G    C        0      0        2 
   5   chr5_32358018   Sample    G    C        0      0        2 
   5   chr5_32373849     AAsi    T    G        0      0        2 
   5   chr5_32373849     AKia    T    G        0      0        2 
   5   chr5_32373849     AOna    T    G        0      0        2 
   5   chr5_32373849     ASom    T    G        0      0        2 
   5   chr5_32373849     HCab    T    G        0      0        2 
   5   chr5_32373849     HPrz    T    G        0      0        2 
   5   chr5_32373849     ZBoe    T    G      0.5      1        2 
   5   chr5_32373849     ZGre    T    G        0      0        2 
   5   chr5_32373849     ZHar    T    G        0      0        2 
   5   chr5_32373849   Sample    T    G        0      0        2 
   5   chr5_32377894     AAsi    C    G        0      0        2 
   5   chr5_32377894     AKia    C    G        0      0        2 
   5   chr5_32377894     AOna    C    G        0      0        2 
   5   chr5_32377894     ASom    C    G        0      0        2 
   5   chr5_32377894     HCab    C    G        0      0        2 
   5   chr5_32377894     HPrz    C    G        0      0        2 
   5   chr5_32377894     ZBoe    C    G        0      0        2 
   5   chr5_32377894     ZGre    C    G        0      0        2 
   5   chr5_32377894     ZHar    C    G        1      2        2 
   5   chr5_32377894   Sample    C    G        0      0        2 
   5   chr5_32380055     AAsi    C    A        1      2        2 
   5   chr5_32380055     AKia    C    A        1      2        2 
   5   chr5_32380055     AOna    C    A        1      2        2 
   5   chr5_32380055     ASom    C    A        1      2        2 
   5   chr5_32380055     HCab    C    A        0      0        2 
   5   chr5_32380055     HPrz    C    A        0      0        2 
   5   chr5_32380055     ZBoe    C    A        0      0        2 
   5   chr5_32380055     ZGre    C    A        0      0        2 
   5   chr5_32380055     ZHar    C    A        0      0        2 
   5   chr5_32380055   Sample    C    A        1      2        2 
   5   chr5_32385415     AAsi    T    A        0      0        2 
   5   chr5_32385415     AKia    T    A      0.5      1        2 
   5   chr5_32385415     AOna    T    A        1      2        2 
   5   chr5_32385415     ASom    T    A        0      0        2 
   5   chr5_32385415     HCab    T    A        0      0        2 
   5   chr5_32385415     HPrz    T    A        0      0        2 
   5   chr5_32385415     ZBoe    T    A        0      0        2 
   5   chr5_32385415     ZGre    T    A        0      0        2 
   5   chr5_32385415     ZHar    T    A        0      0        2 
   5   chr5_32385415   Sample    T    A        0      0        2 
   5   chr5_32391059     AAsi    A    T        0      0        2 
   5   chr5_32391059     AKia    A    T        0      0        2 
   5   chr5_32391059     AOna    A    T        0      0        2 
   5   chr5_32391059     ASom    A    T      0.5      1        2 
   5   chr5_32391059     HCab    A    T        0      0        2 
   5   chr5_32391059     HPrz    A    T        0      0        2 
   5   chr5_32391059     ZBoe    A    T        0      0        2 
   5   chr5_32391059     ZGre    A    T        0      0        2 
   5   chr5_32391059     ZHar    A    T        0      0        2 
   5   chr5_32391059   Sample    A    T        0      0        2 
   5   chr5_32394872     AAsi    C    G        0      0        2 
   5   chr5_32394872     AKia    C    G        0      0        2 
   5   chr5_32394872     AOna    C    G        0      0        2 
   5   chr5_32394872     ASom    C    G        0      0        2 
   5   chr5_32394872     HCab    C    G        0      0        2 
   5   chr5_32394872     HPrz    C    G        0      0        2 
   5   chr5_32394872     ZBoe    C    G      0.5      1        2 
   5   chr5_32394872     ZGre    C    G        0      0        2 
   5   chr5_32394872     ZHar    C    G        0      0        2 
   5   chr5_32394872   Sample    C    G        0      0        2 
   5   chr5_32420819     AAsi    T    G        0      0        2 
   5   chr5_32420819     AKia    T    G      0.5      1        2 
   5   chr5_32420819     AOna    T    G        0      0        2 
   5   chr5_32420819     ASom    T    G        0      0        2 
   5   chr5_32420819     HCab    T    G        0      0        2 
   5   chr5_32420819     HPrz    T    G        0      0        2 
   5   chr5_32420819     ZBoe    T    G        0      0        2 
   5   chr5_32420819     ZGre    T    G        0      0        2 
   5   chr5_32420819     ZHar    T    G        0      0        2 
   5   chr5_32420819   Sample    T    G        0      0        2 
   5   chr5_32438792     AAsi    A    T        1      2        2 
   5   chr5_32438792     AKia    A    T        0      0        2 
   5   chr5_32438792     AOna    A    T        0      0        2 
   5   chr5_32438792     ASom    A    T        1      2        2 
   5   chr5_32438792     HCab    A    T        0      0        2 
   5   chr5_32438792     HPrz    A    T        0      0        2 
   5   chr5_32438792     ZBoe    A    T        0      0        2 
   5   chr5_32438792     ZGre    A    T        0      0        2 
   5   chr5_32438792     ZHar    A    T        0      0        2 
   5   chr5_32438792   Sample    A    T        1      2        2 
   5   chr5_32456609     AAsi    C    G        0      0        2 
   5   chr5_32456609     AKia    C    G        0      0        2 
   5   chr5_32456609     AOna    C    G        0      0        2 
   5   chr5_32456609     ASom    C    G        0      0        2 
   5   chr5_32456609     HCab    C    G        0      0        2 
   5   chr5_32456609     HPrz    C    G        0      0        2 
   5   chr5_32456609     ZBoe    C    G        0      0        2 
   5   chr5_32456609     ZGre    C    G        0      0        2 
   5   chr5_32456609     ZHar    C    G      0.5      1        2 
   5   chr5_32456609   Sample    C    G        0      0        2 
   5   chr5_32457329     AAsi    C    A        0      0        2 
   5   chr5_32457329     AKia    C    A        0      0        2 
   5   chr5_32457329     AOna    C    A        0      0        2 
   5   chr5_32457329     ASom    C    A        0      0        2 
   5   chr5_32457329     HCab    C    A        1      2        2 
   5   chr5_32457329     HPrz    C    A        1      2        2 
   5   chr5_32457329     ZBoe    C    A        0      0        2 
   5   chr5_32457329     ZGre    C    A        0      0        2 
   5   chr5_32457329     ZHar    C    A        0      0        2 
   5   chr5_32457329   Sample    C    A        0      0        2 
   5   chr5_32468718     AAsi    C    G        0      0        2 
   5   chr5_32468718     AKia    C    G        0      0        2 
   5   chr5_32468718     AOna    C    G      0.5      1        2 
   5   chr5_32468718     ASom    C    G        0      0        2 
   5   chr5_32468718     HCab    C    G        0      0        2 
   5   chr5_32468718     HPrz    C    G        0      0        2 
   5   chr5_32468718     ZBoe    C    G        0      0        2 
   5   chr5_32468718     ZGre    C    G        0      0        2 
   5   chr5_32468718     ZHar    C    G        0      0        2 
   5   chr5_32468718   Sample    C    G        0      0        2 
   5   chr5_32476175     AAsi    C    A        0      0        2 
   5   chr5_32476175     AKia    C    A        0      0        2 
   5   chr5_32476175     AOna    C    A        0      0        2 
   5   chr5_32476175     ASom    C    A        0      0        2 
   5   chr5_32476175     HCab    C    A        0      0        2 
   5   chr5_32476175     HPrz    C    A        0      0        2 
   5   chr5_32476175     ZBoe    C    A        0      0        2 
   5   chr5_32476175     ZGre    C    A        0      0        2 
   5   chr5_32476175     ZHar    C    A      0.5      1        2 
   5   chr5_32476175   Sample    C    A        0      0        2 
   5   chr5_32484004     AAsi    T    A        0      0        2 
   5   chr5_32484004     AKia    T    A        0      0        2 
   5   chr5_32484004     AOna    T    A        0      0        2 
   5   chr5_32484004     ASom    T    A        0      0        2 
   5   chr5_32484004     HCab    T    A      0.5      1        2 
   5   chr5_32484004     HPrz    T    A        0      0        2 
   5   chr5_32484004     ZBoe    T    A        0      0        2 
   5   chr5_32484004     ZGre    T    A        0      0        2 
   5   chr5_32484004     ZHar    T    A        0      0        2 
   5   chr5_32484004   Sample    T    A        0      0        2 
   5   chr5_32504939     AAsi    G    C        0      0        2 
   5   chr5_32504939     AKia    G    C        0      0        2 
   5   chr5_32504939     AOna    G    C        0      0        2 
   5   chr5_32504939     ASom    G    C        0      0        2 
   5   chr5_32504939     HCab    G    C        1      2        2 
   5   chr5_32504939     HPrz    G    C        1      2        2 
   5   chr5_32504939     ZBoe    G    C        0      0        2 
   5   chr5_32504939     ZGre    G    C        0      0        2 
   5   chr5_32504939     ZHar    G    C        0      0        2 
   5   chr5_32504939   Sample    G    C        0      0        2 
   5   chr5_32508786     AAsi    G    C      0.5      1        2 
   5   chr5_32508786     AKia    G    C        0      0        2 
   5   chr5_32508786     AOna    G    C        0      0        2 
   5   chr5_32508786     ASom    G    C        0      0        2 
   5   chr5_32508786     HCab    G    C        0      0        2 
   5   chr5_32508786     HPrz    G    C        0      0        2 
   5   chr5_32508786     ZBoe    G    C        0      0        2 
   5   chr5_32508786     ZGre    G    C        0      0        2 
   5   chr5_32508786     ZHar    G    C        0      0        2 
   5   chr5_32508786   Sample    G    C        1      2        2 
   5   chr5_32533839     AAsi    C    G        0      0        2 
   5   chr5_32533839     AKia    C    G        0      0        2 
   5   chr5_32533839     AOna    C    G        0      0        2 
   5   chr5_32533839     ASom    C    G        0      0        2 
   5   chr5_32533839     HCab    C    G      0.5      1        2 
   5   chr5_32533839     HPrz    C    G        0      0        2 
   5   chr5_32533839     ZBoe    C    G        0      0        2 
   5   chr5_32533839     ZGre    C    G        0      0        2 
   5   chr5_32533839     ZHar    C    G        0      0        2 
   5   chr5_32533839   Sample    C    G        0      0        2 
   5   chr5_32542920     AAsi    T    A        0      0        2 
   5   chr5_32542920     AKia    T    A        0      0        2 
   5   chr5_32542920     AOna    T    A        0      0        2 
   5   chr5_32542920     ASom    T    A        0      0        2 
   5   chr5_32542920     HCab    T    A        1      2        2 
   5   chr5_32542920     HPrz    T    A        1      2        2 
   5   chr5_32542920     ZBoe    T    A        0      0        2 
   5   chr5_32542920     ZGre    T    A        0      0        2 
   5   chr5_32542920     ZHar    T    A        0      0        2 
   5   chr5_32542920   Sample    T    A        0      0        2 
   5   chr5_32581556     AAsi    G    T        0      0        2 
   5   chr5_32581556     AKia    G    T        0      0        2 
   5   chr5_32581556     AOna    G    T        0      0        2 
   5   chr5_32581556     ASom    G    T        0      0        2 
   5   chr5_32581556     HCab    G    T        1      2        2 
   5   chr5_32581556     HPrz    G    T        1      2        2 
   5   chr5_32581556     ZBoe    G    T        0      0        2 
   5   chr5_32581556     ZGre    G    T        0      0        2 
   5   chr5_32581556     ZHar    G    T        0      0        2 
   5   chr5_32581556   Sample    G    T        0      0        2 
   5   chr5_32595946     AAsi    G    T        0      0        2 
   5   chr5_32595946     AKia    G    T        0      0        2 
   5   chr5_32595946     AOna    G    T        0      0        2 
   5   chr5_32595946     ASom    G    T        0      0        2 
   5   chr5_32595946     HCab    G    T        1      2        2 
   5   chr5_32595946     HPrz    G    T        1      2        2 
   5   chr5_32595946     ZBoe    G    T        0      0        2 
   5   chr5_32595946     ZGre    G    T        0      0        2 
   5   chr5_32595946     ZHar    G    T        0      0        2 
   5   chr5_32595946   Sample    G    T        0      0        2 
   5   chr5_32598084     AAsi    T    A        0      0        2 
   5   chr5_32598084     AKia    T    A        0      0        2 
   5   chr5_32598084     AOna    T    A        0      0        2 
   5   chr5_32598084     ASom    T    A        0      0        2 
   5   chr5_32598084     HCab    T    A        0      0        2 
   5   chr5_32598084     HPrz    T    A        0      0        2 
   5   chr5_32598084     ZBoe    T    A      0.5      1        2 
   5   chr5_32598084     ZGre    T    A        0      0        2 
   5   chr5_32598084     ZHar    T    A        0      0        2 
   5   chr5_32598084   Sample    T    A        0      0        2 
   5   chr5_32602220     AAsi    A    C        0      0        2 
   5   chr5_32602220     AKia    A    C        0      0        2 
   5   chr5_32602220     AOna    A    C        0      0        2 
   5   chr5_32602220     ASom    A    C        0      0        2 
   5   chr5_32602220     HCab    A    C        1      2        2 
   5   chr5_32602220     HPrz    A    C        1      2        2 
   5   chr5_32602220     ZBoe    A    C        0      0        2 
   5   chr5_32602220     ZGre    A    C        0      0        2 
   5   chr5_32602220     ZHar    A    C        0      0        2 
   5   chr5_32602220   Sample    A    C        0      0        2 
   5   chr5_32604274     AAsi    C    A        0      0        2 
   5   chr5_32604274     AKia    C    A        0      0        2 
   5   chr5_32604274     AOna    C    A        0      0        2 
   5   chr5_32604274     ASom    C    A        0      0        2 
   5   chr5_32604274     HCab    C    A        1      2        2 
   5   chr5_32604274     HPrz    C    A        0      0        2 
   5   chr5_32604274     ZBoe    C    A        0      0        2 
   5   chr5_32604274     ZGre    C    A        0      0        2 
   5   chr5_32604274     ZHar    C    A        0      0        2 
   5   chr5_32604274   Sample    C    A        0      0        2 
   5   chr5_32608722     AAsi    T    G        0      0        2 
   5   chr5_32608722     AKia    T    G      0.5      1        2 
   5   chr5_32608722     AOna    T    G        0      0        2 
   5   chr5_32608722     ASom    T    G        0      0        2 
   5   chr5_32608722     HCab    T    G        0      0        2 
   5   chr5_32608722     HPrz    T    G        0      0        2 
   5   chr5_32608722     ZBoe    T    G        0      0        2 
   5   chr5_32608722     ZGre    T    G        0      0        2 
   5   chr5_32608722     ZHar    T    G        0      0        2 
   5   chr5_32608722   Sample    T    G        0      0        2 
   5   chr5_32622242     AAsi    A    C        0      0        2 
   5   chr5_32622242     AKia    A    C        0      0        2 
   5   chr5_32622242     AOna    A    C        0      0        2 
   5   chr5_32622242     ASom    A    C        0      0        2 
   5   chr5_32622242     HCab    A    C        0      0        2 
   5   chr5_32622242     HPrz    A    C        1      2        2 
   5   chr5_32622242     ZBoe    A    C        0      0        2 
   5   chr5_32622242     ZGre    A    C        0      0        2 
   5   chr5_32622242     ZHar    A    C        0      0        2 
   5   chr5_32622242   Sample    A    C        0      0        2 
   5   chr5_32644382     AAsi    C    G        0      0        2 
   5   chr5_32644382     AKia    C    G        0      0        2 
   5   chr5_32644382     AOna    C    G        0      0        2 
   5   chr5_32644382     ASom    C    G        0      0        2 
   5   chr5_32644382     HCab    C    G        1      2        2 
   5   chr5_32644382     HPrz    C    G        1      2        2 
   5   chr5_32644382     ZBoe    C    G        0      0        2 
   5   chr5_32644382     ZGre    C    G        0      0        2 
   5   chr5_32644382     ZHar    C    G        0      0        2 
   5   chr5_32644382   Sample    C    G        0      0        2 
   5   chr5_32650939     AAsi    C    A        0      0        2 
   5   chr5_32650939     AKia    C    A        1      2        2 
   5   chr5_32650939     AOna    C    A      0.5      1        2 
   5   chr5_32650939     ASom    C    A        0      0        2 
   5   chr5_32650939     HCab    C    A        0      0        2 
   5   chr5_32650939     HPrz    C    A        0      0        2 
   5   chr5_32650939     ZBoe    C    A        0      0        2 
   5   chr5_32650939     ZGre    C    A        0      0        2 
   5   chr5_32650939     ZHar    C    A        0      0        2 
   5   chr5_32650939   Sample    C    A        0      0        2 
   5   chr5_32653410     AAsi    C    G        0      0        2 
   5   chr5_32653410     AKia    C    G        0      0        2 
   5   chr5_32653410     AOna    C    G        0      0        2 
   5   chr5_32653410     ASom    C    G      0.5      1        2 
   5   chr5_32653410     HCab    C    G        0      0        2 
   5   chr5_32653410     HPrz    C    G        0      0        2 
   5   chr5_32653410     ZBoe    C    G        0      0        2 
   5   chr5_32653410     ZGre    C    G        0      0        2 
   5   chr5_32653410     ZHar    C    G        0      0        2 
   5   chr5_32653410   Sample    C    G        0      0        2 
   5   chr5_32699498     AAsi    G    C        0      0        2 
   5   chr5_32699498     AKia    G    C        0      0        2 
   5   chr5_32699498     AOna    G    C        0      0        2 
   5   chr5_32699498     ASom    G    C      0.5      1        2 
   5   chr5_32699498     HCab    G    C        0      0        2 
   5   chr5_32699498     HPrz    G    C        0      0        2 
   5   chr5_32699498     ZBoe    G    C        0      0        2 
   5   chr5_32699498     ZGre    G    C        0      0        2 
   5   chr5_32699498     ZHar    G    C        0      0        2 
   5   chr5_32699498   Sample    G    C        0      0        2 
   5   chr5_32707210     AAsi    G    C        0      0        2 
   5   chr5_32707210     AKia    G    C        0      0        2 
   5   chr5_32707210     AOna    G    C        0      0        2 
   5   chr5_32707210     ASom    G    C        0      0        2 
   5   chr5_32707210     HCab    G    C        1      2        2 
   5   chr5_32707210     HPrz    G    C        1      2        2 
   5   chr5_32707210     ZBoe    G    C        0      0        2 
   5   chr5_32707210     ZGre    G    C        0      0        2 
   5   chr5_32707210     ZHar    G    C        0      0        2 
   5   chr5_32707210   Sample    G    C        0      0        2 
   5   chr5_32728571     AAsi    C    A        0      0        2 
   5   chr5_32728571     AKia    C    A        0      0        2 
   5   chr5_32728571     AOna    C    A        0      0        2 
   5   chr5_32728571     ASom    C    A        0      0        2 
   5   chr5_32728571     HCab    C    A      0.5      1        2 
   5   chr5_32728571     HPrz    C    A        1      2        2 
   5   chr5_32728571     ZBoe    C    A        0      0        2 
   5   chr5_32728571     ZGre    C    A        0      0        2 
   5   chr5_32728571     ZHar    C    A        0      0        2 
   5   chr5_32728571   Sample    C    A        0      0        2 
   5   chr5_32738905     AAsi    G    C        0      0        2 
   5   chr5_32738905     AKia    G    C        0      0        2 
   5   chr5_32738905     AOna    G    C        0      0        2 
   5   chr5_32738905     ASom    G    C        0      0        2 
   5   chr5_32738905     HCab    G    C        0      0        2 
   5   chr5_32738905     HPrz    G    C        0      0        2 
   5   chr5_32738905     ZBoe    G    C        0      0        2 
   5   chr5_32738905     ZGre    G    C      0.5      1        2 
   5   chr5_32738905     ZHar    G    C        0      0        2 
   5   chr5_32738905   Sample    G    C        0      0        2 
   5   chr5_32754050     AAsi    T    G        0      0        2 
   5   chr5_32754050     AKia    T    G        0      0        2 
   5   chr5_32754050     AOna    T    G        1      2        2 
   5   chr5_32754050     ASom    T    G        0      0        2 
   5   chr5_32754050     HCab    T    G        0      0        2 
   5   chr5_32754050     HPrz    T    G        0      0        2 
   5   chr5_32754050     ZBoe    T    G        0      0        2 
   5   chr5_32754050     ZGre    T    G        0      0        2 
   5   chr5_32754050     ZHar    T    G        0      0        2 
   5   chr5_32754050   Sample    T    G        0      0        2 
   5   chr5_32760377     AAsi    T    G        0      0        2 
   5   chr5_32760377     AKia    T    G        0      0        2 
   5   chr5_32760377     AOna    T    G        0      0        2 
   5   chr5_32760377     ASom    T    G        0      0        2 
   5   chr5_32760377     HCab    T    G        0      0        2 
   5   chr5_32760377     HPrz    T    G        0      0        2 
   5   chr5_32760377     ZBoe    T    G      0.5      1        2 
   5   chr5_32760377     ZGre    T    G        0      0        2 
   5   chr5_32760377     ZHar    T    G        0      0        2 
   5   chr5_32760377   Sample    T    G        0      0        2 
   5   chr5_32764354     AAsi    A    C        0      0        2 
   5   chr5_32764354     AKia    A    C        0      0        2 
   5   chr5_32764354     AOna    A    C        0      0        2 
   5   chr5_32764354     ASom    A    C        0      0        2 
   5   chr5_32764354     HCab    A    C        1      2        2 
   5   chr5_32764354     HPrz    A    C        1      2        2 
   5   chr5_32764354     ZBoe    A    C        0      0        2 
   5   chr5_32764354     ZGre    A    C        0      0        2 
   5   chr5_32764354     ZHar    A    C        0      0        2 
   5   chr5_32764354   Sample    A    C        0      0        2 
   5   chr5_32773557     AAsi    C    G        0      0        2 
   5   chr5_32773557     AKia    C    G        0      0        2 
   5   chr5_32773557     AOna    C    G        0      0        2 
   5   chr5_32773557     ASom    C    G        0      0        2 
   5   chr5_32773557     HCab    C    G        0      0        2 
   5   chr5_32773557     HPrz    C    G        0      0        2 
   5   chr5_32773557     ZBoe    C    G        0      0        2 
   5   chr5_32773557     ZGre    C    G        0      0        2 
   5   chr5_32773557     ZHar    C    G        1      2        2 
   5   chr5_32773557   Sample    C    G        0      0        2 
   5   chr5_32798467     AAsi    T    A        0      0        2 
   5   chr5_32798467     AKia    T    A        0      0        2 
   5   chr5_32798467     AOna    T    A        0      0        2 
   5   chr5_32798467     ASom    T    A        0      0        2 
   5   chr5_32798467     HCab    T    A      0.5      1        2 
   5   chr5_32798467     HPrz    T    A        0      0        2 
   5   chr5_32798467     ZBoe    T    A        0      0        2 
   5   chr5_32798467     ZGre    T    A        0      0        2 
   5   chr5_32798467     ZHar    T    A        0      0        2 
   5   chr5_32798467   Sample    T    A        0      0        2 
   5   chr5_32799611     AAsi    C    G        0      0        2 
   5   chr5_32799611     AKia    C    G      0.5      1        2 
   5   chr5_32799611     AOna    C    G        0      0        2 
   5   chr5_32799611     ASom    C    G        0      0        2 
   5   chr5_32799611     HCab    C    G        0      0        2 
   5   chr5_32799611     HPrz    C    G        0      0        2 
   5   chr5_32799611     ZBoe    C    G        0      0        2 
   5   chr5_32799611     ZGre    C    G        0      0        2 
   5   chr5_32799611     ZHar    C    G        0      0        2 
   5   chr5_32799611   Sample    C    G        0      0        2 
   5   chr5_32803484     AAsi    C    A        0      0        2 
   5   chr5_32803484     AKia    C    A        0      0        2 
   5   chr5_32803484     AOna    C    A        0      0        2 
   5   chr5_32803484     ASom    C    A        0      0        2 
   5   chr5_32803484     HCab    C    A        1      2        2 
   5   chr5_32803484     HPrz    C    A        1      2        2 
   5   chr5_32803484     ZBoe    C    A        0      0        2 
   5   chr5_32803484     ZGre    C    A        0      0        2 
   5   chr5_32803484     ZHar    C    A        0      0        2 
   5   chr5_32803484   Sample    C    A        0      0        2 
   5   chr5_32850899     AAsi    C    A        0      0        2 
   5   chr5_32850899     AKia    C    A        0      0        2 
   5   chr5_32850899     AOna    C    A        0      0        2 
   5   chr5_32850899     ASom    C    A        0      0        2 
   5   chr5_32850899     HCab    C    A        0      0        2 
   5   chr5_32850899     HPrz    C    A        0      0        2 
   5   chr5_32850899     ZBoe    C    A        1      2        2 
   5   chr5_32850899     ZGre    C    A        0      0        2 
   5   chr5_32850899     ZHar    C    A        0      0        2 
   5   chr5_32850899   Sample    C    A        0      0        2 
   5   chr5_32863661     AAsi    A    T        0      0        2 
   5   chr5_32863661     AKia    A    T        0      0        2 
   5   chr5_32863661     AOna    A    T        0      0        2 
   5   chr5_32863661     ASom    A    T        0      0        2 
   5   chr5_32863661     HCab    A    T      0.5      1        2 
   5   chr5_32863661     HPrz    A    T        0      0        2 
   5   chr5_32863661     ZBoe    A    T        0      0        2 
   5   chr5_32863661     ZGre    A    T        0      0        2 
   5   chr5_32863661     ZHar    A    T        0      0        2 
   5   chr5_32863661   Sample    A    T        0      0        2 
   5   chr5_32899682     AAsi    T    A        0      0        2 
   5   chr5_32899682     AKia    T    A        0      0        2 
   5   chr5_32899682     AOna    T    A        0      0        2 
   5   chr5_32899682     ASom    T    A        0      0        2 
   5   chr5_32899682     HCab    T    A        0      0        2 
   5   chr5_32899682     HPrz    T    A        0      0        2 
   5   chr5_32899682     ZBoe    T    A        0      0        2 
   5   chr5_32899682     ZGre    T    A      0.5      1        2 
   5   chr5_32899682     ZHar    T    A        0      0        2 
   5   chr5_32899682   Sample    T    A        0      0        2 
   5   chr5_32903886     AAsi    G    C        0      0        2 
   5   chr5_32903886     AKia    G    C        0      0        2 
   5   chr5_32903886     AOna    G    C        0      0        2 
   5   chr5_32903886     ASom    G    C        0      0        2 
   5   chr5_32903886     HCab    G    C        0      0        2 
   5   chr5_32903886     HPrz    G    C        0      0        2 
   5   chr5_32903886     ZBoe    G    C      0.5      1        2 
   5   chr5_32903886     ZGre    G    C        1      2        2 
   5   chr5_32903886     ZHar    G    C        0      0        2 
   5   chr5_32903886   Sample    G    C        0      0        2 
   5   chr5_32907107     AAsi    G    T        0      0        2 
   5   chr5_32907107     AKia    G    T        0      0        2 
   5   chr5_32907107     AOna    G    T        0      0        2 
   5   chr5_32907107     ASom    G    T        0      0        2 
   5   chr5_32907107     HCab    G    T        0      0        2 
   5   chr5_32907107     HPrz    G    T        0      0        2 
   5   chr5_32907107     ZBoe    G    T      0.5      1        2 
   5   chr5_32907107     ZGre    G    T        0      0        2 
   5   chr5_32907107     ZHar    G    T        0      0        2 
   5   chr5_32907107   Sample    G    T        0      0        2 
   5   chr5_32957281     AAsi    G    T        1      2        2 
   5   chr5_32957281     AKia    G    T        0      0        2 
   5   chr5_32957281     AOna    G    T        0      0        2 
   5   chr5_32957281     ASom    G    T        1      2        2 
   5   chr5_32957281     HCab    G    T        1      2        2 
   5   chr5_32957281     HPrz    G    T        1      2        2 
   5   chr5_32957281     ZBoe    G    T        0      0        2 
   5   chr5_32957281     ZGre    G    T        0      0        2 
   5   chr5_32957281     ZHar    G    T        0      0        2 
   5   chr5_32957281   Sample    G    T        1      2        2 
   5   chr5_32966386     AAsi    A    T        0      0        2 
   5   chr5_32966386     AKia    A    T        0      0        2 
   5   chr5_32966386     AOna    A    T        0      0        2 
   5   chr5_32966386     ASom    A    T        0      0        2 
   5   chr5_32966386     HCab    A    T        1      2        2 
   5   chr5_32966386     HPrz    A    T        1      2        2 
   5   chr5_32966386     ZBoe    A    T        0      0        2 
   5   chr5_32966386     ZGre    A    T        0      0        2 
   5   chr5_32966386     ZHar    A    T        0      0        2 
   5   chr5_32966386   Sample    A    T        0      0        2 
   5   chr5_32969767     AAsi    C    A        0      0        2 
   5   chr5_32969767     AKia    C    A        0      0        2 
   5   chr5_32969767     AOna    C    A        0      0        2 
   5   chr5_32969767     ASom    C    A        0      0        2 
   5   chr5_32969767     HCab    C    A        0      0        2 
   5   chr5_32969767     HPrz    C    A        0      0        2 
   5   chr5_32969767     ZBoe    C    A        0      0        2 
   5   chr5_32969767     ZGre    C    A        0      0        2 
   5   chr5_32969767     ZHar    C    A        1      2        2 
   5   chr5_32969767   Sample    C    A        0      0        2 
   5   chr5_32974029     AAsi    A    T        0      0        2 
   5   chr5_32974029     AKia    A    T        0      0        2 
   5   chr5_32974029     AOna    A    T        0      0        2 
   5   chr5_32974029     ASom    A    T        0      0        2 
   5   chr5_32974029     HCab    A    T        0      0        2 
   5   chr5_32974029     HPrz    A    T        0      0        2 
   5   chr5_32974029     ZBoe    A    T        0      0        2 
   5   chr5_32974029     ZGre    A    T        0      0        2 
   5   chr5_32974029     ZHar    A    T        1      2        2 
   5   chr5_32974029   Sample    A    T        0      0        2 
   5   chr5_32984794     AAsi    A    T        0      0        2 
   5   chr5_32984794     AKia    A    T        0      0        2 
   5   chr5_32984794     AOna    A    T        0      0        2 
   5   chr5_32984794     ASom    A    T        0      0        2 
   5   chr5_32984794     HCab    A    T        1      2        2 
   5   chr5_32984794     HPrz    A    T        1      2        2 
   5   chr5_32984794     ZBoe    A    T        0      0        2 
   5   chr5_32984794     ZGre    A    T        0      0        2 
   5   chr5_32984794     ZHar    A    T        0      0        2 
   5   chr5_32984794   Sample    A    T        0      0        2 
   5   chr5_32992882     AAsi    G    T        0      0        2 
   5   chr5_32992882     AKia    G    T        0      0        2 
   5   chr5_32992882     AOna    G    T        0      0        2 
   5   chr5_32992882     ASom    G    T        0      0        2 
   5   chr5_32992882     HCab    G    T        0      0        2 
   5   chr5_32992882     HPrz    G    T        0      0        2 
   5   chr5_32992882     ZBoe    G    T        0      0        2 
   5   chr5_32992882     ZGre    G    T        0      0        2 
   5   chr5_32992882     ZHar    G    T        1      2        2 
   5   chr5_32992882   Sample    G    T        0      0        2 
   5   chr5_33002481     AAsi    A    T        0      0        2 
   5   chr5_33002481     AKia    A    T        0      0        2 
   5   chr5_33002481     AOna    A    T        0      0        2 
   5   chr5_33002481     ASom    A    T        0      0        2 
   5   chr5_33002481     HCab    A    T      0.5      1        2 
   5   chr5_33002481     HPrz    A    T      0.5      1        2 
   5   chr5_33002481     ZBoe    A    T        0      0        2 
   5   chr5_33002481     ZGre    A    T        0      0        2 
   5   chr5_33002481     ZHar    A    T        0      0        2 
   5   chr5_33002481   Sample    A    T        0      0        2 
   5   chr5_33003637     AAsi    G    C        0      0        2 
   5   chr5_33003637     AKia    G    C        0      0        2 
   5   chr5_33003637     AOna    G    C        0      0        2 
   5   chr5_33003637     ASom    G    C        0      0        2 
   5   chr5_33003637     HCab    G    C      0.5      1        2 
   5   chr5_33003637     HPrz    G    C        0      0        2 
   5   chr5_33003637     ZBoe    G    C        0      0        2 
   5   chr5_33003637     ZGre    G    C        0      0        2 
   5   chr5_33003637     ZHar    G    C        0      0        2 
   5   chr5_33003637   Sample    G    C        0      0        2 
   5   chr5_33031897     AAsi    C    A        0      0        2 
   5   chr5_33031897     AKia    C    A        0      0        2 
   5   chr5_33031897     AOna    C    A        0      0        2 
   5   chr5_33031897     ASom    C    A        0      0        2 
   5   chr5_33031897     HCab    C    A        0      0        2 
   5   chr5_33031897     HPrz    C    A        0      0        2 
   5   chr5_33031897     ZBoe    C    A        0      0        2 
   5   chr5_33031897     ZGre    C    A        1      2        2 
   5   chr5_33031897     ZHar    C    A        0      0        2 
   5   chr5_33031897   Sample    C    A        0      0        2 
   5   chr5_33065924     AAsi    T    A        0      0        2 
   5   chr5_33065924     AKia    T    A        0      0        2 
   5   chr5_33065924     AOna    T    A        0      0        2 
   5   chr5_33065924     ASom    T    A        0      0        2 
   5   chr5_33065924     HCab    T    A      0.5      1        2 
   5   chr5_33065924     HPrz    T    A        0      0        2 
   5   chr5_33065924     ZBoe    T    A        0      0        2 
   5   chr5_33065924     ZGre    T    A        0      0        2 
   5   chr5_33065924     ZHar    T    A        0      0        2 
   5   chr5_33065924   Sample    T    A        0      0        2 
   5   chr5_33085658     AAsi    A    C        1      2        2 
   5   chr5_33085658     AKia    A    C        0      0        2 
   5   chr5_33085658     AOna    A    C        0      0        2 
   5   chr5_33085658     ASom    A    C        1      2        2 
   5   chr5_33085658     HCab    A    C        0      0        2 
   5   chr5_33085658     HPrz    A    C        0      0        2 
   5   chr5_33085658     ZBoe    A    C        0      0        2 
   5   chr5_33085658     ZGre    A    C        0      0        2 
   5   chr5_33085658     ZHar    A    C        0      0        2 
   5   chr5_33085658   Sample    A    C        1      2        2 
   5   chr5_33086594     AAsi    A    C        0      0        2 
   5   chr5_33086594     AKia    A    C        0      0        2 
   5   chr5_33086594     AOna    A    C        0      0        2 
   5   chr5_33086594     ASom    A    C        0      0        2 
   5   chr5_33086594     HCab    A    C        1      2        2 
   5   chr5_33086594     HPrz    A    C        1      2        2 
   5   chr5_33086594     ZBoe    A    C        0      0        2 
   5   chr5_33086594     ZGre    A    C        0      0        2 
   5   chr5_33086594     ZHar    A    C        0      0        2 
   5   chr5_33086594   Sample    A    C        0      0        2 
   5   chr5_33123728     AAsi    T    A        0      0        2 
   5   chr5_33123728     AKia    T    A        0      0        2 
   5   chr5_33123728     AOna    T    A        0      0        2 
   5   chr5_33123728     ASom    T    A        0      0        2 
   5   chr5_33123728     HCab    T    A        1      2        2 
   5   chr5_33123728     HPrz    T    A        1      2        2 
   5   chr5_33123728     ZBoe    T    A        0      0        2 
   5   chr5_33123728     ZGre    T    A        0      0        2 
   5   chr5_33123728     ZHar    T    A        0      0        2 
   5   chr5_33123728   Sample    T    A        0      0        2 
   5   chr5_33139179     AAsi    A    C        0      0        2 
   5   chr5_33139179     AKia    A    C      0.5      1        2 
   5   chr5_33139179     AOna    A    C        0      0        2 
   5   chr5_33139179     ASom    A    C        0      0        2 
   5   chr5_33139179     HCab    A    C        0      0        2 
   5   chr5_33139179     HPrz    A    C        0      0        2 
   5   chr5_33139179     ZBoe    A    C        0      0        2 
   5   chr5_33139179     ZGre    A    C        0      0        2 
   5   chr5_33139179     ZHar    A    C        0      0        2 
   5   chr5_33139179   Sample    A    C        0      0        2 
   5   chr5_33148759     AAsi    C    G        0      0        2 
   5   chr5_33148759     AKia    C    G        1      2        2 
   5   chr5_33148759     AOna    C    G        1      2        2 
   5   chr5_33148759     ASom    C    G        0      0        2 
   5   chr5_33148759     HCab    C    G        0      0        2 
   5   chr5_33148759     HPrz    C    G        0      0        2 
   5   chr5_33148759     ZBoe    C    G        0      0        2 
   5   chr5_33148759     ZGre    C    G        0      0        2 
   5   chr5_33148759     ZHar    C    G        0      0        2 
   5   chr5_33148759   Sample    C    G        0      0        2 
   5   chr5_33151397     AAsi    T    A        0      0        2 
   5   chr5_33151397     AKia    T    A        0      0        2 
   5   chr5_33151397     AOna    T    A        0      0        2 
   5   chr5_33151397     ASom    T    A        0      0        2 
   5   chr5_33151397     HCab    T    A        1      2        2 
   5   chr5_33151397     HPrz    T    A        1      2        2 
   5   chr5_33151397     ZBoe    T    A        0      0        2 
   5   chr5_33151397     ZGre    T    A        0      0        2 
   5   chr5_33151397     ZHar    T    A        0      0        2 
   5   chr5_33151397   Sample    T    A        0      0        2 
   5   chr5_33151558     AAsi    G    C        0      0        2 
   5   chr5_33151558     AKia    G    C        0      0        2 
   5   chr5_33151558     AOna    G    C        0      0        2 
   5   chr5_33151558     ASom    G    C        0      0        2 
   5   chr5_33151558     HCab    G    C        1      2        2 
   5   chr5_33151558     HPrz    G    C        1      2        2 
   5   chr5_33151558     ZBoe    G    C        0      0        2 
   5   chr5_33151558     ZGre    G    C        0      0        2 
   5   chr5_33151558     ZHar    G    C        0      0        2 
   5   chr5_33151558   Sample    G    C        0      0        2 
   5   chr5_33152973     AAsi    G    C        0      0        2 
   5   chr5_33152973     AKia    G    C        1      2        2 
   5   chr5_33152973     AOna    G    C        0      0        2 
   5   chr5_33152973     ASom    G    C        0      0        2 
   5   chr5_33152973     HCab    G    C        0      0        2 
   5   chr5_33152973     HPrz    G    C        0      0        2 
   5   chr5_33152973     ZBoe    G    C        0      0        2 
   5   chr5_33152973     ZGre    G    C        0      0        2 
   5   chr5_33152973     ZHar    G    C        0      0        2 
   5   chr5_33152973   Sample    G    C        0      0        2 
   5   chr5_33153321     AAsi    C    A      0.5      1        2 
   5   chr5_33153321     AKia    C    A        0      0        2 
   5   chr5_33153321     AOna    C    A        0      0        2 
   5   chr5_33153321     ASom    C    A        1      2        2 
   5   chr5_33153321     HCab    C    A        0      0        2 
   5   chr5_33153321     HPrz    C    A        0      0        2 
   5   chr5_33153321     ZBoe    C    A        0      0        2 
   5   chr5_33153321     ZGre    C    A        0      0        2 
   5   chr5_33153321     ZHar    C    A        0      0        2 
   5   chr5_33153321   Sample    C    A        0      0        2 
   5   chr5_33181488     AAsi    C    G        0      0        2 
   5   chr5_33181488     AKia    C    G        0      0        2 
   5   chr5_33181488     AOna    C    G        0      0        2 
   5   chr5_33181488     ASom    C    G        0      0        2 
   5   chr5_33181488     HCab    C    G        1      2        2 
   5   chr5_33181488     HPrz    C    G        1      2        2 
   5   chr5_33181488     ZBoe    C    G        0      0        2 
   5   chr5_33181488     ZGre    C    G        0      0        2 
   5   chr5_33181488     ZHar    C    G        0      0        2 
   5   chr5_33181488   Sample    C    G        0      0        2 
   5   chr5_33186890     AAsi    A    C        0      0        2 
   5   chr5_33186890     AKia    A    C        0      0        2 
   5   chr5_33186890     AOna    A    C        0      0        2 
   5   chr5_33186890     ASom    A    C        0      0        2 
   5   chr5_33186890     HCab    A    C        1      2        2 
   5   chr5_33186890     HPrz    A    C        1      2        2 
   5   chr5_33186890     ZBoe    A    C        0      0        2 
   5   chr5_33186890     ZGre    A    C        0      0        2 
   5   chr5_33186890     ZHar    A    C        0      0        2 
   5   chr5_33186890   Sample    A    C        0      0        2 
   5   chr5_33189644     AAsi    G    C        0      0        2 
   5   chr5_33189644     AKia    G    C        0      0        2 
   5   chr5_33189644     AOna    G    C        0      0        2 
   5   chr5_33189644     ASom    G    C        0      0        2 
   5   chr5_33189644     HCab    G    C        1      2        2 
   5   chr5_33189644     HPrz    G    C        1      2        2 
   5   chr5_33189644     ZBoe    G    C        0      0        2 
   5   chr5_33189644     ZGre    G    C        0      0        2 
   5   chr5_33189644     ZHar    G    C        0      0        2 
   5   chr5_33189644   Sample    G    C        0      0        2 
   5   chr5_33210041     AAsi    A    T        0      0        2 
   5   chr5_33210041     AKia    A    T        0      0        2 
   5   chr5_33210041     AOna    A    T        0      0        2 
   5   chr5_33210041     ASom    A    T        0      0        2 
   5   chr5_33210041     HCab    A    T        1      2        2 
   5   chr5_33210041     HPrz    A    T        1      2        2 
   5   chr5_33210041     ZBoe    A    T        0      0        2 
   5   chr5_33210041     ZGre    A    T        0      0        2 
   5   chr5_33210041     ZHar    A    T        0      0        2 
   5   chr5_33210041   Sample    A    T        0      0        2 
   5   chr5_33226700     AAsi    G    C        0      0        2 
   5   chr5_33226700     AKia    G    C        0      0        2 
   5   chr5_33226700     AOna    G    C        0      0        2 
   5   chr5_33226700     ASom    G    C        0      0        2 
   5   chr5_33226700     HCab    G    C        0      0        2 
   5   chr5_33226700     HPrz    G    C        0      0        2 
   5   chr5_33226700     ZBoe    G    C        0      0        2 
   5   chr5_33226700     ZGre    G    C        1      2        2 
   5   chr5_33226700     ZHar    G    C        0      0        2 
   5   chr5_33226700   Sample    G    C        0      0        2 
   5   chr5_33229447     AAsi    T    A        0      0        2 
   5   chr5_33229447     AKia    T    A        0      0        2 
   5   chr5_33229447     AOna    T    A        0      0        2 
   5   chr5_33229447     ASom    T    A        0      0        2 
   5   chr5_33229447     HCab    T    A      0.5      1        2 
   5   chr5_33229447     HPrz    T    A        1      2        2 
   5   chr5_33229447     ZBoe    T    A        0      0        2 
   5   chr5_33229447     ZGre    T    A        0      0        2 
   5   chr5_33229447     ZHar    T    A        0      0        2 
   5   chr5_33229447   Sample    T    A        0      0        2 
   5   chr5_33232192     AAsi    A    T        0      0        2 
   5   chr5_33232192     AKia    A    T        0      0        2 
   5   chr5_33232192     AOna    A    T        0      0        2 
   5   chr5_33232192     ASom    A    T        0      0        2 
   5   chr5_33232192     HCab    A    T        1      2        2 
   5   chr5_33232192     HPrz    A    T        1      2        2 
   5   chr5_33232192     ZBoe    A    T        0      0        2 
   5   chr5_33232192     ZGre    A    T        0      0        2 
   5   chr5_33232192     ZHar    A    T        0      0        2 
   5   chr5_33232192   Sample    A    T        0      0        2 
   5   chr5_33281969     AAsi    G    T        0      0        2 
   5   chr5_33281969     AKia    G    T        0      0        2 
   5   chr5_33281969     AOna    G    T        0      0        2 
   5   chr5_33281969     ASom    G    T        0      0        2 
   5   chr5_33281969     HCab    G    T        0      0        2 
   5   chr5_33281969     HPrz    G    T        0      0        2 
   5   chr5_33281969     ZBoe    G    T        0      0        2 
   5   chr5_33281969     ZGre    G    T      0.5      1        2 
   5   chr5_33281969     ZHar    G    T        0      0        2 
   5   chr5_33281969   Sample    G    T        0      0        2 
   5   chr5_33294203     AAsi    G    C        0      0        2 
   5   chr5_33294203     AKia    G    C        0      0        2 
   5   chr5_33294203     AOna    G    C        0      0        2 
   5   chr5_33294203     ASom    G    C        0      0        2 
   5   chr5_33294203     HCab    G    C        0      0        2 
   5   chr5_33294203     HPrz    G    C        0      0        2 
   5   chr5_33294203     ZBoe    G    C        0      0        2 
   5   chr5_33294203     ZGre    G    C        0      0        2 
   5   chr5_33294203     ZHar    G    C      0.5      1        2 
   5   chr5_33294203   Sample    G    C        0      0        2 
   5   chr5_33315215     AAsi    T    G        0      0        2 
   5   chr5_33315215     AKia    T    G        0      0        2 
   5   chr5_33315215     AOna    T    G        0      0        2 
   5   chr5_33315215     ASom    T    G        0      0        2 
   5   chr5_33315215     HCab    T    G        0      0        2 
   5   chr5_33315215     HPrz    T    G        0      0        2 
   5   chr5_33315215     ZBoe    T    G        0      0        2 
   5   chr5_33315215     ZGre    T    G      0.5      1        2 
   5   chr5_33315215     ZHar    T    G        0      0        2 
   5   chr5_33315215   Sample    T    G        0      0        2 
   5   chr5_33317838     AAsi    G    C        0      0        2 
   5   chr5_33317838     AKia    G    C        0      0        2 
   5   chr5_33317838     AOna    G    C        0      0        2 
   5   chr5_33317838     ASom    G    C        0      0        2 
   5   chr5_33317838     HCab    G    C        0      0        2 
   5   chr5_33317838     HPrz    G    C        0      0        2 
   5   chr5_33317838     ZBoe    G    C        0      0        2 
   5   chr5_33317838     ZGre    G    C        0      0        2 
   5   chr5_33317838     ZHar    G    C      0.5      1        2 
   5   chr5_33317838   Sample    G    C        0      0        2 
   5   chr5_33323022     AAsi    A    C        0      0        2 
   5   chr5_33323022     AKia    A    C        0      0        2 
   5   chr5_33323022     AOna    A    C        0      0        2 
   5   chr5_33323022     ASom    A    C        0      0        2 
   5   chr5_33323022     HCab    A    C        0      0        2 
   5   chr5_33323022     HPrz    A    C        0      0        2 
   5   chr5_33323022     ZBoe    A    C        1      2        2 
   5   chr5_33323022     ZGre    A    C        0      0        2 
   5   chr5_33323022     ZHar    A    C        0      0        2 
   5   chr5_33323022   Sample    A    C        0      0        2 
   5   chr5_33328932     AAsi    C    G        0      0        2 
   5   chr5_33328932     AKia    C    G        0      0        2 
   5   chr5_33328932     AOna    C    G        0      0        2 
   5   chr5_33328932     ASom    C    G        0      0        2 
   5   chr5_33328932     HCab    C    G        1      2        2 
   5   chr5_33328932     HPrz    C    G        1      2        2 
   5   chr5_33328932     ZBoe    C    G        0      0        2 
   5   chr5_33328932     ZGre    C    G        0      0        2 
   5   chr5_33328932     ZHar    C    G        0      0        2 
   5   chr5_33328932   Sample    C    G        0      0        2 
   5   chr5_33339505     AAsi    G    C        0      0        2 
   5   chr5_33339505     AKia    G    C        0      0        2 
   5   chr5_33339505     AOna    G    C        0      0        2 
   5   chr5_33339505     ASom    G    C        0      0        2 
   5   chr5_33339505     HCab    G    C        0      0        2 
   5   chr5_33339505     HPrz    G    C        0      0        2 
   5   chr5_33339505     ZBoe    G    C      0.5      1        2 
   5   chr5_33339505     ZGre    G    C        0      0        2 
   5   chr5_33339505     ZHar    G    C        0      0        2 
   5   chr5_33339505   Sample    G    C        0      0        2 
   5   chr5_33387363     AAsi    G    T        0      0        2 
   5   chr5_33387363     AKia    G    T        0      0        2 
   5   chr5_33387363     AOna    G    T        0      0        2 
   5   chr5_33387363     ASom    G    T        0      0        2 
   5   chr5_33387363     HCab    G    T        0      0        2 
   5   chr5_33387363     HPrz    G    T        0      0        2 
   5   chr5_33387363     ZBoe    G    T        1      2        2 
   5   chr5_33387363     ZGre    G    T        0      0        2 
   5   chr5_33387363     ZHar    G    T        0      0        2 
   5   chr5_33387363   Sample    G    T        0      0        2 
   5   chr5_33417024     AAsi    G    T        0      0        2 
   5   chr5_33417024     AKia    G    T        0      0        2 
   5   chr5_33417024     AOna    G    T        0      0        2 
   5   chr5_33417024     ASom    G    T        0      0        2 
   5   chr5_33417024     HCab    G    T        0      0        2 
   5   chr5_33417024     HPrz    G    T        0      0        2 
   5   chr5_33417024     ZBoe    G    T        1      2        2 
   5   chr5_33417024     ZGre    G    T        0      0        2 
   5   chr5_33417024     ZHar    G    T        0      0        2 
   5   chr5_33417024   Sample    G    T        0      0        2 
   5   chr5_33424092     AAsi    A    T        0      0        2 
   5   chr5_33424092     AKia    A    T        0      0        2 
   5   chr5_33424092     AOna    A    T        0      0        2 
   5   chr5_33424092     ASom    A    T        0      0        2 
   5   chr5_33424092     HCab    A    T        0      0        2 
   5   chr5_33424092     HPrz    A    T        0      0        2 
   5   chr5_33424092     ZBoe    A    T        0      0        2 
   5   chr5_33424092     ZGre    A    T        1      2        2 
   5   chr5_33424092     ZHar    A    T        0      0        2 
   5   chr5_33424092   Sample    A    T        0      0        2 
   5   chr5_33452211     AAsi    T    G        0      0        2 
   5   chr5_33452211     AKia    T    G        0      0        2 
   5   chr5_33452211     AOna    T    G        0      0        2 
   5   chr5_33452211     ASom    T    G        0      0        2 
   5   chr5_33452211     HCab    T    G        0      0        2 
   5   chr5_33452211     HPrz    T    G      0.5      1        2 
   5   chr5_33452211     ZBoe    T    G        0      0        2 
   5   chr5_33452211     ZGre    T    G        0      0        2 
   5   chr5_33452211     ZHar    T    G        0      0        2 
   5   chr5_33452211   Sample    T    G        0      0        2 
   5   chr5_33458376     AAsi    T    A        0      0        2 
   5   chr5_33458376     AKia    T    A        0      0        2 
   5   chr5_33458376     AOna    T    A        0      0        2 
   5   chr5_33458376     ASom    T    A        0      0        2 
   5   chr5_33458376     HCab    T    A        0      0        2 
   5   chr5_33458376     HPrz    T    A        0      0        2 
   5   chr5_33458376     ZBoe    T    A        0      0        2 
   5   chr5_33458376     ZGre    T    A      0.5      1        2 
   5   chr5_33458376     ZHar    T    A        0      0        2 
   5   chr5_33458376   Sample    T    A        0      0        2 
   5   chr5_33461818     AAsi    A    T        0      0        2 
   5   chr5_33461818     AKia    A    T        0      0        2 
   5   chr5_33461818     AOna    A    T      0.5      1        2 
   5   chr5_33461818     ASom    A    T        0      0        2 
   5   chr5_33461818     HCab    A    T        0      0        2 
   5   chr5_33461818     HPrz    A    T        0      0        2 
   5   chr5_33461818     ZBoe    A    T        0      0        2 
   5   chr5_33461818     ZGre    A    T        0      0        2 
   5   chr5_33461818     ZHar    A    T        0      0        2 
   5   chr5_33461818   Sample    A    T        0      0        2 
   5   chr5_33465320     AAsi    C    G        0      0        2 
   5   chr5_33465320     AKia    C    G        0      0        2 
```
