## Supplementary File 5. Zonkey (Schubert et al. 2017) report for donkey specimen Ancient5. for "No genetic evidence yet for hinnies at Mazongshan (400-160 BCE), northwestern China": excl_ts.frq.strat (part 24 of 91)

```
   5   chr5_33465320     AOna    C    G        0      0        2 
   5   chr5_33465320     ASom    C    G        0      0        2 
   5   chr5_33465320     HCab    C    G        1      2        2 
   5   chr5_33465320     HPrz    C    G        1      2        2 
   5   chr5_33465320     ZBoe    C    G        0      0        2 
   5   chr5_33465320     ZGre    C    G        0      0        2 
   5   chr5_33465320     ZHar    C    G        0      0        2 
   5   chr5_33465320   Sample    C    G        0      0        2 
   5   chr5_33501899     AAsi    A    C        0      0        2 
   5   chr5_33501899     AKia    A    C        0      0        2 
   5   chr5_33501899     AOna    A    C        0      0        2 
   5   chr5_33501899     ASom    A    C        0      0        2 
   5   chr5_33501899     HCab    A    C        0      0        2 
   5   chr5_33501899     HPrz    A    C      0.5      1        2 
   5   chr5_33501899     ZBoe    A    C        0      0        2 
   5   chr5_33501899     ZGre    A    C        0      0        2 
   5   chr5_33501899     ZHar    A    C        0      0        2 
   5   chr5_33501899   Sample    A    C        0      0        2 
   5   chr5_33505679     AAsi    A    C        0      0        2 
   5   chr5_33505679     AKia    A    C        0      0        2 
   5   chr5_33505679     AOna    A    C        0      0        2 
   5   chr5_33505679     ASom    A    C        0      0        2 
   5   chr5_33505679     HCab    A    C        0      0        2 
   5   chr5_33505679     HPrz    A    C        0      0        2 
   5   chr5_33505679     ZBoe    A    C        0      0        2 
   5   chr5_33505679     ZGre    A    C        0      0        2 
   5   chr5_33505679     ZHar    A    C      0.5      1        2 
   5   chr5_33505679   Sample    A    C        0      0        2 
   5   chr5_33517027     AAsi    C    G        0      0        2 
   5   chr5_33517027     AKia    C    G        0      0        2 
   5   chr5_33517027     AOna    C    G        0      0        2 
   5   chr5_33517027     ASom    C    G        0      0        2 
   5   chr5_33517027     HCab    C    G        0      0        2 
   5   chr5_33517027     HPrz    C    G        0      0        2 
   5   chr5_33517027     ZBoe    C    G      0.5      1        2 
   5   chr5_33517027     ZGre    C    G        0      0        2 
   5   chr5_33517027     ZHar    C    G        0      0        2 
   5   chr5_33517027   Sample    C    G        0      0        2 
   5   chr5_33533292     AAsi    C    G        0      0        2 
   5   chr5_33533292     AKia    C    G      0.5      1        2 
   5   chr5_33533292     AOna    C    G        0      0        2 
   5   chr5_33533292     ASom    C    G        0      0        2 
   5   chr5_33533292     HCab    C    G        0      0        2 
   5   chr5_33533292     HPrz    C    G        0      0        2 
   5   chr5_33533292     ZBoe    C    G        0      0        2 
   5   chr5_33533292     ZGre    C    G        0      0        2 
   5   chr5_33533292     ZHar    C    G        0      0        2 
   5   chr5_33533292   Sample    C    G        0      0        2 
   5   chr5_33547903     AAsi    A    C        0      0        2 
   5   chr5_33547903     AKia    A    C        0      0        2 
   5   chr5_33547903     AOna    A    C        0      0        2 
   5   chr5_33547903     ASom    A    C        0      0        2 
   5   chr5_33547903     HCab    A    C        0      0        2 
   5   chr5_33547903     HPrz    A    C        0      0        2 
   5   chr5_33547903     ZBoe    A    C        0      0        2 
   5   chr5_33547903     ZGre    A    C        0      0        2 
   5   chr5_33547903     ZHar    A    C      0.5      1        2 
   5   chr5_33547903   Sample    A    C        0      0        2 
   5   chr5_33554109     AAsi    G    T        0      0        2 
   5   chr5_33554109     AKia    G    T        0      0        2 
   5   chr5_33554109     AOna    G    T        0      0        2 
   5   chr5_33554109     ASom    G    T        0      0        2 
   5   chr5_33554109     HCab    G    T        0      0        2 
   5   chr5_33554109     HPrz    G    T        0      0        2 
   5   chr5_33554109     ZBoe    G    T        1      2        2 
   5   chr5_33554109     ZGre    G    T        0      0        2 
   5   chr5_33554109     ZHar    G    T        0      0        2 
   5   chr5_33554109   Sample    G    T        0      0        2 
   5   chr5_33554764     AAsi    A    C        0      0        2 
   5   chr5_33554764     AKia    A    C        0      0        2 
   5   chr5_33554764     AOna    A    C        0      0        2 
   5   chr5_33554764     ASom    A    C        0      0        2 
   5   chr5_33554764     HCab    A    C        0      0        2 
   5   chr5_33554764     HPrz    A    C        0      0        2 
   5   chr5_33554764     ZBoe    A    C        1      2        2 
   5   chr5_33554764     ZGre    A    C        0      0        2 
   5   chr5_33554764     ZHar    A    C        0      0        2 
   5   chr5_33554764   Sample    A    C        0      0        2 
   5   chr5_33573021     AAsi    C    A        0      0        2 
   5   chr5_33573021     AKia    C    A        0      0        2 
   5   chr5_33573021     AOna    C    A        0      0        2 
   5   chr5_33573021     ASom    C    A        0      0        2 
   5   chr5_33573021     HCab    C    A        0      0        2 
   5   chr5_33573021     HPrz    C    A        0      0        2 
   5   chr5_33573021     ZBoe    C    A      0.5      1        2 
   5   chr5_33573021     ZGre    C    A        0      0        2 
   5   chr5_33573021     ZHar    C    A        0      0        2 
   5   chr5_33573021   Sample    C    A        0      0        2 
   5   chr5_33597335     AAsi    C    G        0      0        2 
   5   chr5_33597335     AKia    C    G        0      0        2 
   5   chr5_33597335     AOna    C    G        0      0        2 
   5   chr5_33597335     ASom    C    G        0      0        2 
   5   chr5_33597335     HCab    C    G        0      0        2 
   5   chr5_33597335     HPrz    C    G      0.5      1        2 
   5   chr5_33597335     ZBoe    C    G        0      0        2 
   5   chr5_33597335     ZGre    C    G        0      0        2 
   5   chr5_33597335     ZHar    C    G        0      0        2 
   5   chr5_33597335   Sample    C    G        0      0        2 
   5   chr5_33614283     AAsi    C    A        0      0        2 
   5   chr5_33614283     AKia    C    A        0      0        2 
   5   chr5_33614283     AOna    C    A        0      0        2 
   5   chr5_33614283     ASom    C    A        0      0        2 
   5   chr5_33614283     HCab    C    A        0      0        2 
   5   chr5_33614283     HPrz    C    A        0      0        2 
   5   chr5_33614283     ZBoe    C    A      0.5      1        2 
   5   chr5_33614283     ZGre    C    A        0      0        2 
   5   chr5_33614283     ZHar    C    A        0      0        2 
   5   chr5_33614283   Sample    C    A        0      0        2 
   5   chr5_33618763     AAsi    A    T        0      0        2 
   5   chr5_33618763     AKia    A    T        0      0        2 
   5   chr5_33618763     AOna    A    T        0      0        2 
   5   chr5_33618763     ASom    A    T        0      0        2 
   5   chr5_33618763     HCab    A    T        1      2        2 
   5   chr5_33618763     HPrz    A    T        1      2        2 
   5   chr5_33618763     ZBoe    A    T        0      0        2 
   5   chr5_33618763     ZGre    A    T        0      0        2 
   5   chr5_33618763     ZHar    A    T        0      0        2 
   5   chr5_33618763   Sample    A    T        0      0        2 
   5   chr5_33639986     AAsi    G    T        0      0        2 
   5   chr5_33639986     AKia    G    T        0      0        2 
   5   chr5_33639986     AOna    G    T        0      0        2 
   5   chr5_33639986     ASom    G    T        0      0        2 
   5   chr5_33639986     HCab    G    T        1      2        2 
   5   chr5_33639986     HPrz    G    T        1      2        2 
   5   chr5_33639986     ZBoe    G    T        0      0        2 
   5   chr5_33639986     ZGre    G    T        0      0        2 
   5   chr5_33639986     ZHar    G    T        0      0        2 
   5   chr5_33639986   Sample    G    T        0      0        2 
   5   chr5_33650952     AAsi    G    C        0      0        2 
   5   chr5_33650952     AKia    G    C        0      0        2 
   5   chr5_33650952     AOna    G    C        0      0        2 
   5   chr5_33650952     ASom    G    C        0      0        2 
   5   chr5_33650952     HCab    G    C        1      2        2 
   5   chr5_33650952     HPrz    G    C        1      2        2 
   5   chr5_33650952     ZBoe    G    C        0      0        2 
   5   chr5_33650952     ZGre    G    C        0      0        2 
   5   chr5_33650952     ZHar    G    C        0      0        2 
   5   chr5_33650952   Sample    G    C        0      0        2 
   5   chr5_33656869     AAsi    C    G        0      0        2 
   5   chr5_33656869     AKia    C    G        0      0        2 
   5   chr5_33656869     AOna    C    G        0      0        2 
   5   chr5_33656869     ASom    C    G        0      0        2 
   5   chr5_33656869     HCab    C    G        0      0        2 
   5   chr5_33656869     HPrz    C    G        0      0        2 
   5   chr5_33656869     ZBoe    C    G        0      0        2 
   5   chr5_33656869     ZGre    C    G      0.5      1        2 
   5   chr5_33656869     ZHar    C    G        0      0        2 
   5   chr5_33656869   Sample    C    G        0      0        2 
   5   chr5_33665957     AAsi    A    C        0      0        2 
   5   chr5_33665957     AKia    A    C        0      0        2 
   5   chr5_33665957     AOna    A    C      0.5      1        2 
   5   chr5_33665957     ASom    A    C        0      0        2 
   5   chr5_33665957     HCab    A    C        0      0        2 
   5   chr5_33665957     HPrz    A    C        0      0        2 
   5   chr5_33665957     ZBoe    A    C        0      0        2 
   5   chr5_33665957     ZGre    A    C        0      0        2 
   5   chr5_33665957     ZHar    A    C        0      0        2 
   5   chr5_33665957   Sample    A    C        0      0        2 
   5   chr5_33666095     AAsi    C    A        0      0        2 
   5   chr5_33666095     AKia    C    A        0      0        2 
   5   chr5_33666095     AOna    C    A        0      0        2 
   5   chr5_33666095     ASom    C    A      0.5      1        2 
   5   chr5_33666095     HCab    C    A        0      0        2 
   5   chr5_33666095     HPrz    C    A        0      0        2 
   5   chr5_33666095     ZBoe    C    A        0      0        2 
   5   chr5_33666095     ZGre    C    A        0      0        2 
   5   chr5_33666095     ZHar    C    A        0      0        2 
   5   chr5_33666095   Sample    C    A        0      0        2 
   5   chr5_33692613     AAsi    C    A        0      0        2 
   5   chr5_33692613     AKia    C    A        0      0        2 
   5   chr5_33692613     AOna    C    A        0      0        2 
   5   chr5_33692613     ASom    C    A        0      0        2 
   5   chr5_33692613     HCab    C    A        1      2        2 
   5   chr5_33692613     HPrz    C    A      0.5      1        2 
   5   chr5_33692613     ZBoe    C    A        0      0        2 
   5   chr5_33692613     ZGre    C    A        0      0        2 
   5   chr5_33692613     ZHar    C    A        0      0        2 
   5   chr5_33692613   Sample    C    A        0      0        2 
   5   chr5_33706651     AAsi    T    G        0      0        2 
   5   chr5_33706651     AKia    T    G        0      0        2 
   5   chr5_33706651     AOna    T    G      0.5      1        2 
   5   chr5_33706651     ASom    T    G        0      0        2 
   5   chr5_33706651     HCab    T    G        0      0        2 
   5   chr5_33706651     HPrz    T    G        0      0        2 
   5   chr5_33706651     ZBoe    T    G        0      0        2 
   5   chr5_33706651     ZGre    T    G        0      0        2 
   5   chr5_33706651     ZHar    T    G        0      0        2 
   5   chr5_33706651   Sample    T    G        0      0        2 
   5   chr5_33761775     AAsi    T    G        0      0        2 
   5   chr5_33761775     AKia    T    G        0      0        2 
   5   chr5_33761775     AOna    T    G        0      0        2 
   5   chr5_33761775     ASom    T    G        0      0        2 
   5   chr5_33761775     HCab    T    G        1      2        2 
   5   chr5_33761775     HPrz    T    G        1      2        2 
   5   chr5_33761775     ZBoe    T    G        0      0        2 
   5   chr5_33761775     ZGre    T    G        0      0        2 
   5   chr5_33761775     ZHar    T    G        0      0        2 
   5   chr5_33761775   Sample    T    G        0      0        2 
   5   chr5_33763299     AAsi    G    C        0      0        2 
   5   chr5_33763299     AKia    G    C        0      0        2 
   5   chr5_33763299     AOna    G    C        0      0        2 
   5   chr5_33763299     ASom    G    C        0      0        2 
   5   chr5_33763299     HCab    G    C        1      2        2 
   5   chr5_33763299     HPrz    G    C        1      2        2 
   5   chr5_33763299     ZBoe    G    C        0      0        2 
   5   chr5_33763299     ZGre    G    C        0      0        2 
   5   chr5_33763299     ZHar    G    C        0      0        2 
   5   chr5_33763299   Sample    G    C        0      0        2 
   5   chr5_33768954     AAsi    A    T        0      0        2 
   5   chr5_33768954     AKia    A    T        0      0        2 
   5   chr5_33768954     AOna    A    T        0      0        2 
   5   chr5_33768954     ASom    A    T        0      0        2 
   5   chr5_33768954     HCab    A    T        0      0        2 
   5   chr5_33768954     HPrz    A    T      0.5      1        2 
   5   chr5_33768954     ZBoe    A    T        0      0        2 
   5   chr5_33768954     ZGre    A    T        0      0        2 
   5   chr5_33768954     ZHar    A    T        0      0        2 
   5   chr5_33768954   Sample    A    T        0      0        2 
   5   chr5_33788994     AAsi    G    T        0      0        2 
   5   chr5_33788994     AKia    G    T        0      0        2 
   5   chr5_33788994     AOna    G    T        0      0        2 
   5   chr5_33788994     ASom    G    T      0.5      1        2 
   5   chr5_33788994     HCab    G    T        0      0        2 
   5   chr5_33788994     HPrz    G    T        0      0        2 
   5   chr5_33788994     ZBoe    G    T        0      0        2 
   5   chr5_33788994     ZGre    G    T        0      0        2 
   5   chr5_33788994     ZHar    G    T        0      0        2 
   5   chr5_33788994   Sample    G    T        0      0        2 
   5   chr5_33792100     AAsi    T    A        0      0        2 
   5   chr5_33792100     AKia    T    A      0.5      1        2 
   5   chr5_33792100     AOna    T    A      0.5      1        2 
   5   chr5_33792100     ASom    T    A        0      0        2 
   5   chr5_33792100     HCab    T    A        0      0        2 
   5   chr5_33792100     HPrz    T    A        0      0        2 
   5   chr5_33792100     ZBoe    T    A        0      0        2 
   5   chr5_33792100     ZGre    T    A        0      0        2 
   5   chr5_33792100     ZHar    T    A        0      0        2 
   5   chr5_33792100   Sample    T    A        0      0        2 
   5   chr5_33794881     AAsi    C    A        0      0        2 
   5   chr5_33794881     AKia    C    A        0      0        2 
   5   chr5_33794881     AOna    C    A        0      0        2 
   5   chr5_33794881     ASom    C    A        0      0        2 
   5   chr5_33794881     HCab    C    A        1      2        2 
   5   chr5_33794881     HPrz    C    A        1      2        2 
   5   chr5_33794881     ZBoe    C    A        0      0        2 
   5   chr5_33794881     ZGre    C    A        0      0        2 
   5   chr5_33794881     ZHar    C    A        0      0        2 
   5   chr5_33794881   Sample    C    A        0      0        2 
   5   chr5_33831190     AAsi    G    C        0      0        2 
   5   chr5_33831190     AKia    G    C        0      0        2 
   5   chr5_33831190     AOna    G    C        0      0        2 
   5   chr5_33831190     ASom    G    C        0      0        2 
   5   chr5_33831190     HCab    G    C        0      0        2 
   5   chr5_33831190     HPrz    G    C        0      0        2 
   5   chr5_33831190     ZBoe    G    C        1      2        2 
   5   chr5_33831190     ZGre    G    C      0.5      1        2 
   5   chr5_33831190     ZHar    G    C        0      0        2 
   5   chr5_33831190   Sample    G    C        0      0        2 
   5   chr5_33849240     AAsi    T    G        0      0        2 
   5   chr5_33849240     AKia    T    G        0      0        2 
   5   chr5_33849240     AOna    T    G        0      0        2 
   5   chr5_33849240     ASom    T    G        0      0        2 
   5   chr5_33849240     HCab    T    G        0      0        2 
   5   chr5_33849240     HPrz    T    G        0      0        2 
   5   chr5_33849240     ZBoe    T    G        0      0        2 
   5   chr5_33849240     ZGre    T    G      0.5      1        2 
   5   chr5_33849240     ZHar    T    G        0      0        2 
   5   chr5_33849240   Sample    T    G        0      0        2 
   5   chr5_33873267     AAsi    A    C        0      0        2 
   5   chr5_33873267     AKia    A    C        0      0        2 
   5   chr5_33873267     AOna    A    C        0      0        2 
   5   chr5_33873267     ASom    A    C        0      0        2 
   5   chr5_33873267     HCab    A    C        1      2        2 
   5   chr5_33873267     HPrz    A    C        1      2        2 
   5   chr5_33873267     ZBoe    A    C        0      0        2 
   5   chr5_33873267     ZGre    A    C        0      0        2 
   5   chr5_33873267     ZHar    A    C        0      0        2 
   5   chr5_33873267   Sample    A    C        0      0        2 
   5   chr5_33896682     AAsi    C    G        0      0        2 
   5   chr5_33896682     AKia    C    G        0      0        2 
   5   chr5_33896682     AOna    C    G        0      0        2 
   5   chr5_33896682     ASom    C    G        0      0        2 
   5   chr5_33896682     HCab    C    G        0      0        2 
   5   chr5_33896682     HPrz    C    G        0      0        2 
   5   chr5_33896682     ZBoe    C    G        1      2        2 
   5   chr5_33896682     ZGre    C    G        0      0        2 
   5   chr5_33896682     ZHar    C    G        0      0        2 
   5   chr5_33896682   Sample    C    G        0      0        2 
   5   chr5_33905096     AAsi    G    C        0      0        2 
   5   chr5_33905096     AKia    G    C        0      0        2 
   5   chr5_33905096     AOna    G    C        0      0        2 
   5   chr5_33905096     ASom    G    C        0      0        2 
   5   chr5_33905096     HCab    G    C        0      0        2 
   5   chr5_33905096     HPrz    G    C        0      0        2 
   5   chr5_33905096     ZBoe    G    C        0      0        2 
   5   chr5_33905096     ZGre    G    C        0      0        2 
   5   chr5_33905096     ZHar    G    C        1      2        2 
   5   chr5_33905096   Sample    G    C        0      0        2 
   5   chr5_33935077     AAsi    T    G        0      0        2 
   5   chr5_33935077     AKia    T    G        0      0        2 
   5   chr5_33935077     AOna    T    G        0      0        2 
   5   chr5_33935077     ASom    T    G        0      0        2 
   5   chr5_33935077     HCab    T    G        1      2        2 
   5   chr5_33935077     HPrz    T    G        1      2        2 
   5   chr5_33935077     ZBoe    T    G        0      0        2 
   5   chr5_33935077     ZGre    T    G        0      0        2 
   5   chr5_33935077     ZHar    T    G        0      0        2 
   5   chr5_33935077   Sample    T    G        0      0        2 
   5   chr5_33967487     AAsi    T    G        0      0        2 
   5   chr5_33967487     AKia    T    G        0      0        2 
   5   chr5_33967487     AOna    T    G        0      0        2 
   5   chr5_33967487     ASom    T    G        0      0        2 
   5   chr5_33967487     HCab    T    G        1      2        2 
   5   chr5_33967487     HPrz    T    G        1      2        2 
   5   chr5_33967487     ZBoe    T    G        0      0        2 
   5   chr5_33967487     ZGre    T    G        0      0        2 
   5   chr5_33967487     ZHar    T    G        0      0        2 
   5   chr5_33967487   Sample    T    G        0      0        2 
   5   chr5_33986461     AAsi    C    A        0      0        2 
   5   chr5_33986461     AKia    C    A      0.5      1        2 
   5   chr5_33986461     AOna    C    A        0      0        2 
   5   chr5_33986461     ASom    C    A        0      0        2 
   5   chr5_33986461     HCab    C    A        0      0        2 
   5   chr5_33986461     HPrz    C    A        0      0        2 
   5   chr5_33986461     ZBoe    C    A        0      0        2 
   5   chr5_33986461     ZGre    C    A        0      0        2 
   5   chr5_33986461     ZHar    C    A        0      0        2 
   5   chr5_33986461   Sample    C    A        0      0        2 
   5   chr5_34002593     AAsi    A    T        0      0        2 
   5   chr5_34002593     AKia    A    T        0      0        2 
   5   chr5_34002593     AOna    A    T        0      0        2 
   5   chr5_34002593     ASom    A    T        0      0        2 
   5   chr5_34002593     HCab    A    T        0      0        2 
   5   chr5_34002593     HPrz    A    T        0      0        2 
   5   chr5_34002593     ZBoe    A    T        0      0        2 
   5   chr5_34002593     ZGre    A    T      0.5      1        2 
   5   chr5_34002593     ZHar    A    T        0      0        2 
   5   chr5_34002593   Sample    A    T        0      0        2 
   5   chr5_34018072     AAsi    G    C        0      0        2 
   5   chr5_34018072     AKia    G    C        0      0        2 
   5   chr5_34018072     AOna    G    C        0      0        2 
   5   chr5_34018072     ASom    G    C        0      0        2 
   5   chr5_34018072     HCab    G    C      0.5      1        2 
   5   chr5_34018072     HPrz    G    C        0      0        2 
   5   chr5_34018072     ZBoe    G    C        0      0        2 
   5   chr5_34018072     ZGre    G    C        0      0        2 
   5   chr5_34018072     ZHar    G    C        0      0        2 
   5   chr5_34018072   Sample    G    C        0      0        2 
   5   chr5_34024049     AAsi    G    T        0      0        2 
   5   chr5_34024049     AKia    G    T        0      0        2 
   5   chr5_34024049     AOna    G    T        1      2        2 
   5   chr5_34024049     ASom    G    T        0      0        2 
   5   chr5_34024049     HCab    G    T        0      0        2 
   5   chr5_34024049     HPrz    G    T        0      0        2 
   5   chr5_34024049     ZBoe    G    T        0      0        2 
   5   chr5_34024049     ZGre    G    T        0      0        2 
   5   chr5_34024049     ZHar    G    T        0      0        2 
   5   chr5_34024049   Sample    G    T        0      0        2 
   5   chr5_34026123     AAsi    A    T        0      0        2 
   5   chr5_34026123     AKia    A    T        0      0        2 
   5   chr5_34026123     AOna    A    T        0      0        2 
   5   chr5_34026123     ASom    A    T        0      0        2 
   5   chr5_34026123     HCab    A    T        0      0        2 
   5   chr5_34026123     HPrz    A    T        0      0        2 
   5   chr5_34026123     ZBoe    A    T        0      0        2 
   5   chr5_34026123     ZGre    A    T      0.5      1        2 
   5   chr5_34026123     ZHar    A    T        0      0        2 
   5   chr5_34026123   Sample    A    T        0      0        2 
   5   chr5_34043068     AAsi    T    G        0      0        2 
   5   chr5_34043068     AKia    T    G        0      0        2 
   5   chr5_34043068     AOna    T    G        0      0        2 
   5   chr5_34043068     ASom    T    G        0      0        2 
   5   chr5_34043068     HCab    T    G        1      2        2 
   5   chr5_34043068     HPrz    T    G        1      2        2 
   5   chr5_34043068     ZBoe    T    G        0      0        2 
   5   chr5_34043068     ZGre    T    G        0      0        2 
   5   chr5_34043068     ZHar    T    G        0      0        2 
   5   chr5_34043068   Sample    T    G        0      0        2 
   5   chr5_34059138     AAsi    C    G        0      0        2 
   5   chr5_34059138     AKia    C    G        0      0        2 
   5   chr5_34059138     AOna    C    G        0      0        2 
   5   chr5_34059138     ASom    C    G        0      0        2 
   5   chr5_34059138     HCab    C    G      0.5      1        2 
   5   chr5_34059138     HPrz    C    G        0      0        2 
   5   chr5_34059138     ZBoe    C    G        0      0        2 
   5   chr5_34059138     ZGre    C    G        0      0        2 
   5   chr5_34059138     ZHar    C    G        0      0        2 
   5   chr5_34059138   Sample    C    G        0      0        2 
   5   chr5_34082479     AAsi    G    T        0      0        2 
   5   chr5_34082479     AKia    G    T        0      0        2 
   5   chr5_34082479     AOna    G    T      0.5      1        2 
   5   chr5_34082479     ASom    G    T        0      0        2 
   5   chr5_34082479     HCab    G    T        0      0        2 
   5   chr5_34082479     HPrz    G    T        0      0        2 
   5   chr5_34082479     ZBoe    G    T        0      0        2 
   5   chr5_34082479     ZGre    G    T        0      0        2 
   5   chr5_34082479     ZHar    G    T        0      0        2 
   5   chr5_34082479   Sample    G    T        0      0        2 
   5   chr5_34088873     AAsi    C    A        1      2        2 
   5   chr5_34088873     AKia    C    A        0      0        2 
   5   chr5_34088873     AOna    C    A        0      0        2 
   5   chr5_34088873     ASom    C    A        1      2        2 
   5   chr5_34088873     HCab    C    A        0      0        2 
   5   chr5_34088873     HPrz    C    A        0      0        2 
   5   chr5_34088873     ZBoe    C    A        0      0        2 
   5   chr5_34088873     ZGre    C    A        0      0        2 
   5   chr5_34088873     ZHar    C    A        0      0        2 
   5   chr5_34088873   Sample    C    A        1      2        2 
   5   chr5_34089352     AAsi    G    C        0      0        2 
   5   chr5_34089352     AKia    G    C        0      0        2 
   5   chr5_34089352     AOna    G    C        0      0        2 
   5   chr5_34089352     ASom    G    C      0.5      1        2 
   5   chr5_34089352     HCab    G    C        0      0        2 
   5   chr5_34089352     HPrz    G    C        0      0        2 
   5   chr5_34089352     ZBoe    G    C        0      0        2 
   5   chr5_34089352     ZGre    G    C        0      0        2 
   5   chr5_34089352     ZHar    G    C        0      0        2 
   5   chr5_34089352   Sample    G    C        0      0        2 
   5   chr5_34136383     AAsi    A    C        0      0        2 
   5   chr5_34136383     AKia    A    C        0      0        2 
   5   chr5_34136383     AOna    A    C        0      0        2 
   5   chr5_34136383     ASom    A    C        0      0        2 
   5   chr5_34136383     HCab    A    C        0      0        2 
   5   chr5_34136383     HPrz    A    C        0      0        2 
   5   chr5_34136383     ZBoe    A    C        0      0        2 
   5   chr5_34136383     ZGre    A    C      0.5      1        2 
   5   chr5_34136383     ZHar    A    C        0      0        2 
   5   chr5_34136383   Sample    A    C        0      0        2 
   5   chr5_34140684     AAsi    C    A        1      2        2 
   5   chr5_34140684     AKia    C    A        0      0        2 
   5   chr5_34140684     AOna    C    A        0      0        2 
   5   chr5_34140684     ASom    C    A        1      2        2 
   5   chr5_34140684     HCab    C    A        0      0        2 
   5   chr5_34140684     HPrz    C    A        0      0        2 
   5   chr5_34140684     ZBoe    C    A        0      0        2 
   5   chr5_34140684     ZGre    C    A        0      0        2 
   5   chr5_34140684     ZHar    C    A        0      0        2 
   5   chr5_34140684   Sample    C    A        1      2        2 
   5   chr5_34171441     AAsi    C    G        0      0        2 
   5   chr5_34171441     AKia    C    G        0      0        2 
   5   chr5_34171441     AOna    C    G      0.5      1        2 
   5   chr5_34171441     ASom    C    G        0      0        2 
   5   chr5_34171441     HCab    C    G        0      0        2 
   5   chr5_34171441     HPrz    C    G        0      0        2 
   5   chr5_34171441     ZBoe    C    G        0      0        2 
   5   chr5_34171441     ZGre    C    G        0      0        2 
   5   chr5_34171441     ZHar    C    G        0      0        2 
   5   chr5_34171441   Sample    C    G        0      0        2 
   5   chr5_34172465     AAsi    C    A        0      0        2 
   5   chr5_34172465     AKia    C    A        1      2        2 
   5   chr5_34172465     AOna    C    A        0      0        2 
   5   chr5_34172465     ASom    C    A        0      0        2 
   5   chr5_34172465     HCab    C    A        0      0        2 
   5   chr5_34172465     HPrz    C    A        0      0        2 
   5   chr5_34172465     ZBoe    C    A        0      0        2 
   5   chr5_34172465     ZGre    C    A        0      0        2 
   5   chr5_34172465     ZHar    C    A        0      0        2 
   5   chr5_34172465   Sample    C    A        0      0        2 
   5   chr5_34177740     AAsi    A    T        0      0        2 
   5   chr5_34177740     AKia    A    T        0      0        2 
   5   chr5_34177740     AOna    A    T      0.5      1        2 
   5   chr5_34177740     ASom    A    T        0      0        2 
   5   chr5_34177740     HCab    A    T        0      0        2 
   5   chr5_34177740     HPrz    A    T        0      0        2 
   5   chr5_34177740     ZBoe    A    T        0      0        2 
   5   chr5_34177740     ZGre    A    T        0      0        2 
   5   chr5_34177740     ZHar    A    T        0      0        2 
   5   chr5_34177740   Sample    A    T        0      0        2 
   5   chr5_34194273     AAsi    C    G        0      0        2 
   5   chr5_34194273     AKia    C    G        1      2        2 
   5   chr5_34194273     AOna    C    G        0      0        2 
   5   chr5_34194273     ASom    C    G        0      0        2 
   5   chr5_34194273     HCab    C    G        0      0        2 
   5   chr5_34194273     HPrz    C    G        0      0        2 
   5   chr5_34194273     ZBoe    C    G        0      0        2 
   5   chr5_34194273     ZGre    C    G        0      0        2 
   5   chr5_34194273     ZHar    C    G        0      0        2 
   5   chr5_34194273   Sample    C    G        0      0        2 
   5   chr5_34226604     AAsi    G    T        0      0        2 
   5   chr5_34226604     AKia    G    T        0      0        2 
   5   chr5_34226604     AOna    G    T      0.5      1        2 
   5   chr5_34226604     ASom    G    T        0      0        2 
   5   chr5_34226604     HCab    G    T        0      0        2 
   5   chr5_34226604     HPrz    G    T        0      0        2 
   5   chr5_34226604     ZBoe    G    T        0      0        2 
   5   chr5_34226604     ZGre    G    T        0      0        2 
   5   chr5_34226604     ZHar    G    T        0      0        2 
   5   chr5_34226604   Sample    G    T        0      0        2 
   5   chr5_34238818     AAsi    C    G        0      0        2 
   5   chr5_34238818     AKia    C    G        0      0        2 
   5   chr5_34238818     AOna    C    G        0      0        2 
   5   chr5_34238818     ASom    C    G        0      0        2 
   5   chr5_34238818     HCab    C    G        1      2        2 
   5   chr5_34238818     HPrz    C    G        1      2        2 
   5   chr5_34238818     ZBoe    C    G        0      0        2 
   5   chr5_34238818     ZGre    C    G        0      0        2 
   5   chr5_34238818     ZHar    C    G        0      0        2 
   5   chr5_34238818   Sample    C    G        0      0        2 
   5   chr5_34245875     AAsi    C    A        1      2        2 
   5   chr5_34245875     AKia    C    A        0      0        2 
   5   chr5_34245875     AOna    C    A        0      0        2 
   5   chr5_34245875     ASom    C    A      0.5      1        2 
   5   chr5_34245875     HCab    C    A        0      0        2 
   5   chr5_34245875     HPrz    C    A        0      0        2 
   5   chr5_34245875     ZBoe    C    A        0      0        2 
   5   chr5_34245875     ZGre    C    A        0      0        2 
   5   chr5_34245875     ZHar    C    A        0      0        2 
   5   chr5_34245875   Sample    C    A        1      2        2 
   5   chr5_34246740     AAsi    A    T        0      0        2 
   5   chr5_34246740     AKia    A    T        0      0        2 
   5   chr5_34246740     AOna    A    T        0      0        2 
   5   chr5_34246740     ASom    A    T        0      0        2 
   5   chr5_34246740     HCab    A    T        0      0        2 
   5   chr5_34246740     HPrz    A    T        0      0        2 
   5   chr5_34246740     ZBoe    A    T        0      0        2 
   5   chr5_34246740     ZGre    A    T      0.5      1        2 
   5   chr5_34246740     ZHar    A    T        0      0        2 
   5   chr5_34246740   Sample    A    T        0      0        2 
   5   chr5_34246856     AAsi    A    C        0      0        2 
   5   chr5_34246856     AKia    A    C        0      0        2 
   5   chr5_34246856     AOna    A    C        0      0        2 
   5   chr5_34246856     ASom    A    C        0      0        2 
   5   chr5_34246856     HCab    A    C      0.5      1        2 
   5   chr5_34246856     HPrz    A    C        0      0        2 
   5   chr5_34246856     ZBoe    A    C        0      0        2 
   5   chr5_34246856     ZGre    A    C        0      0        2 
   5   chr5_34246856     ZHar    A    C        0      0        2 
   5   chr5_34246856   Sample    A    C        0      0        2 
   5   chr5_34247742     AAsi    C    A        0      0        2 
   5   chr5_34247742     AKia    C    A        0      0        2 
   5   chr5_34247742     AOna    C    A        0      0        2 
   5   chr5_34247742     ASom    C    A        0      0        2 
   5   chr5_34247742     HCab    C    A        0      0        2 
   5   chr5_34247742     HPrz    C    A        0      0        2 
   5   chr5_34247742     ZBoe    C    A        1      2        2 
   5   chr5_34247742     ZGre    C    A        0      0        2 
   5   chr5_34247742     ZHar    C    A        1      2        2 
   5   chr5_34247742   Sample    C    A        0      0        2 
   5   chr5_34291139     AAsi    C    A        0      0        2 
   5   chr5_34291139     AKia    C    A        0      0        2 
   5   chr5_34291139     AOna    C    A        0      0        2 
   5   chr5_34291139     ASom    C    A        0      0        2 
   5   chr5_34291139     HCab    C    A        0      0        2 
   5   chr5_34291139     HPrz    C    A        0      0        2 
   5   chr5_34291139     ZBoe    C    A      0.5      1        2 
   5   chr5_34291139     ZGre    C    A        0      0        2 
   5   chr5_34291139     ZHar    C    A        0      0        2 
   5   chr5_34291139   Sample    C    A        0      0        2 
   5   chr5_34306266     AAsi    C    A        0      0        2 
   5   chr5_34306266     AKia    C    A        0      0        2 
   5   chr5_34306266     AOna    C    A        0      0        2 
   5   chr5_34306266     ASom    C    A        0      0        2 
   5   chr5_34306266     HCab    C    A        1      2        2 
   5   chr5_34306266     HPrz    C    A        1      2        2 
   5   chr5_34306266     ZBoe    C    A        0      0        2 
   5   chr5_34306266     ZGre    C    A        0      0        2 
   5   chr5_34306266     ZHar    C    A        0      0        2 
   5   chr5_34306266   Sample    C    A        0      0        2 
   5   chr5_34315393     AAsi    C    G        0      0        2 
   5   chr5_34315393     AKia    C    G        0      0        2 
   5   chr5_34315393     AOna    C    G        0      0        2 
   5   chr5_34315393     ASom    C    G        0      0        2 
   5   chr5_34315393     HCab    C    G        0      0        2 
   5   chr5_34315393     HPrz    C    G        0      0        2 
   5   chr5_34315393     ZBoe    C    G        1      2        2 
   5   chr5_34315393     ZGre    C    G        0      0        2 
   5   chr5_34315393     ZHar    C    G        0      0        2 
   5   chr5_34315393   Sample    C    G        0      0        2 
   5   chr5_34322896     AAsi    C    A        0      0        2 
   5   chr5_34322896     AKia    C    A        0      0        2 
   5   chr5_34322896     AOna    C    A      0.5      1        2 
   5   chr5_34322896     ASom    C    A        0      0        2 
   5   chr5_34322896     HCab    C    A        0      0        2 
   5   chr5_34322896     HPrz    C    A        0      0        2 
   5   chr5_34322896     ZBoe    C    A        0      0        2 
   5   chr5_34322896     ZGre    C    A        0      0        2 
   5   chr5_34322896     ZHar    C    A        0      0        2 
   5   chr5_34322896   Sample    C    A        0      0        2 
   5   chr5_34349557     AAsi    A    T        0      0        2 
   5   chr5_34349557     AKia    A    T        0      0        2 
   5   chr5_34349557     AOna    A    T        0      0        2 
   5   chr5_34349557     ASom    A    T        0      0        2 
   5   chr5_34349557     HCab    A    T      0.5      1        2 
   5   chr5_34349557     HPrz    A    T        0      0        2 
   5   chr5_34349557     ZBoe    A    T        0      0        2 
   5   chr5_34349557     ZGre    A    T        0      0        2 
   5   chr5_34349557     ZHar    A    T        0      0        2 
   5   chr5_34349557   Sample    A    T        0      0        2 
   5   chr5_34357029     AAsi    A    T        0      0        2 
   5   chr5_34357029     AKia    A    T        0      0        2 
   5   chr5_34357029     AOna    A    T        0      0        2 
   5   chr5_34357029     ASom    A    T        0      0        2 
   5   chr5_34357029     HCab    A    T        0      0        2 
   5   chr5_34357029     HPrz    A    T        0      0        2 
   5   chr5_34357029     ZBoe    A    T      0.5      1        2 
   5   chr5_34357029     ZGre    A    T        0      0        2 
   5   chr5_34357029     ZHar    A    T        0      0        2 
   5   chr5_34357029   Sample    A    T        0      0        2 
   5   chr5_34450307     AAsi    T    G        0      0        2 
   5   chr5_34450307     AKia    T    G        0      0        2 
   5   chr5_34450307     AOna    T    G        0      0        2 
   5   chr5_34450307     ASom    T    G        0      0        2 
   5   chr5_34450307     HCab    T    G        0      0        2 
   5   chr5_34450307     HPrz    T    G        0      0        2 
   5   chr5_34450307     ZBoe    T    G        0      0        2 
   5   chr5_34450307     ZGre    T    G      0.5      1        2 
   5   chr5_34450307     ZHar    T    G        0      0        2 
   5   chr5_34450307   Sample    T    G        0      0        2 
   5   chr5_34461228     AAsi    A    T        0      0        2 
   5   chr5_34461228     AKia    A    T        0      0        2 
   5   chr5_34461228     AOna    A    T      0.5      1        2 
   5   chr5_34461228     ASom    A    T        0      0        2 
   5   chr5_34461228     HCab    A    T        0      0        2 
   5   chr5_34461228     HPrz    A    T        0      0        2 
   5   chr5_34461228     ZBoe    A    T        0      0        2 
   5   chr5_34461228     ZGre    A    T        0      0        2 
   5   chr5_34461228     ZHar    A    T        0      0        2 
   5   chr5_34461228   Sample    A    T        0      0        2 
   5   chr5_34473781     AAsi    A    C        0      0        2 
   5   chr5_34473781     AKia    A    C        0      0        2 
   5   chr5_34473781     AOna    A    C        0      0        2 
   5   chr5_34473781     ASom    A    C        0      0        2 
   5   chr5_34473781     HCab    A    C        1      2        2 
   5   chr5_34473781     HPrz    A    C        1      2        2 
   5   chr5_34473781     ZBoe    A    C        0      0        2 
   5   chr5_34473781     ZGre    A    C        0      0        2 
   5   chr5_34473781     ZHar    A    C        0      0        2 
   5   chr5_34473781   Sample    A    C        0      0        2 
   5   chr5_34474295     AAsi    C    A        0      0        2 
   5   chr5_34474295     AKia    C    A        0      0        2 
   5   chr5_34474295     AOna    C    A        0      0        2 
   5   chr5_34474295     ASom    C    A        0      0        2 
   5   chr5_34474295     HCab    C    A        0      0        2 
   5   chr5_34474295     HPrz    C    A        0      0        2 
   5   chr5_34474295     ZBoe    C    A        0      0        2 
   5   chr5_34474295     ZGre    C    A        1      2        2 
   5   chr5_34474295     ZHar    C    A        0      0        2 
   5   chr5_34474295   Sample    C    A        0      0        2 
   5   chr5_34550626     AAsi    A    C        0      0        2 
   5   chr5_34550626     AKia    A    C        0      0        2 
   5   chr5_34550626     AOna    A    C        0      0        2 
   5   chr5_34550626     ASom    A    C        0      0        2 
   5   chr5_34550626     HCab    A    C        1      2        2 
   5   chr5_34550626     HPrz    A    C        1      2        2 
   5   chr5_34550626     ZBoe    A    C        0      0        2 
   5   chr5_34550626     ZGre    A    C        0      0        2 
   5   chr5_34550626     ZHar    A    C        0      0        2 
   5   chr5_34550626   Sample    A    C        0      0        2 
   5   chr5_34554116     AAsi    T    G        0      0        2 
   5   chr5_34554116     AKia    T    G        0      0        2 
   5   chr5_34554116     AOna    T    G        0      0        2 
   5   chr5_34554116     ASom    T    G        0      0        2 
   5   chr5_34554116     HCab    T    G        1      2        2 
   5   chr5_34554116     HPrz    T    G        1      2        2 
   5   chr5_34554116     ZBoe    T    G        0      0        2 
   5   chr5_34554116     ZGre    T    G        0      0        2 
   5   chr5_34554116     ZHar    T    G        0      0        2 
   5   chr5_34554116   Sample    T    G        0      0        2 
   5   chr5_34558860     AAsi    C    G        0      0        2 
   5   chr5_34558860     AKia    C    G        0      0        2 
   5   chr5_34558860     AOna    C    G        0      0        2 
   5   chr5_34558860     ASom    C    G        0      0        2 
   5   chr5_34558860     HCab    C    G        0      0        2 
   5   chr5_34558860     HPrz    C    G        0      0        2 
   5   chr5_34558860     ZBoe    C    G      0.5      1        2 
   5   chr5_34558860     ZGre    C    G        0      0        2 
   5   chr5_34558860     ZHar    C    G        0      0        2 
   5   chr5_34558860   Sample    C    G        0      0        2 
   5   chr5_34560864     AAsi    C    G        0      0        2 
   5   chr5_34560864     AKia    C    G        0      0        2 
   5   chr5_34560864     AOna    C    G        0      0        2 
   5   chr5_34560864     ASom    C    G        0      0        2 
   5   chr5_34560864     HCab    C    G      0.5      1        2 
   5   chr5_34560864     HPrz    C    G        1      2        2 
   5   chr5_34560864     ZBoe    C    G        0      0        2 
   5   chr5_34560864     ZGre    C    G        0      0        2 
   5   chr5_34560864     ZHar    C    G        0      0        2 
   5   chr5_34560864   Sample    C    G        0      0        2 
   5   chr5_34562589     AAsi    C    G        0      0        2 
   5   chr5_34562589     AKia    C    G        0      0        2 
   5   chr5_34562589     AOna    C    G      0.5      1        2 
   5   chr5_34562589     ASom    C    G        0      0        2 
   5   chr5_34562589     HCab    C    G        0      0        2 
   5   chr5_34562589     HPrz    C    G        0      0        2 
   5   chr5_34562589     ZBoe    C    G        0      0        2 
   5   chr5_34562589     ZGre    C    G        0      0        2 
   5   chr5_34562589     ZHar    C    G        0      0        2 
   5   chr5_34562589   Sample    C    G        0      0        2 
   5   chr5_34575701     AAsi    C    G        0      0        2 
   5   chr5_34575701     AKia    C    G        0      0        2 
   5   chr5_34575701     AOna    C    G        0      0        2 
   5   chr5_34575701     ASom    C    G        0      0        2 
   5   chr5_34575701     HCab    C    G        1      2        2 
   5   chr5_34575701     HPrz    C    G        1      2        2 
   5   chr5_34575701     ZBoe    C    G        0      0        2 
   5   chr5_34575701     ZGre    C    G        0      0        2 
   5   chr5_34575701     ZHar    C    G        0      0        2 
   5   chr5_34575701   Sample    C    G        0      0        2 
   5   chr5_34582612     AAsi    C    A        0      0        2 
   5   chr5_34582612     AKia    C    A        0      0        2 
   5   chr5_34582612     AOna    C    A        0      0        2 
   5   chr5_34582612     ASom    C    A        0      0        2 
   5   chr5_34582612     HCab    C    A        0      0        2 
   5   chr5_34582612     HPrz    C    A        0      0        2 
   5   chr5_34582612     ZBoe    C    A        0      0        2 
   5   chr5_34582612     ZGre    C    A        1      2        2 
   5   chr5_34582612     ZHar    C    A        0      0        2 
   5   chr5_34582612   Sample    C    A        0      0        2 
   5   chr5_34586692     AAsi    A    C        0      0        2 
   5   chr5_34586692     AKia    A    C        0      0        2 
   5   chr5_34586692     AOna    A    C        0      0        2 
   5   chr5_34586692     ASom    A    C        0      0        2 
   5   chr5_34586692     HCab    A    C        0      0        2 
   5   chr5_34586692     HPrz    A    C        0      0        2 
   5   chr5_34586692     ZBoe    A    C      0.5      1        2 
   5   chr5_34586692     ZGre    A    C        0      0        2 
   5   chr5_34586692     ZHar    A    C        0      0        2 
   5   chr5_34586692   Sample    A    C        0      0        2 
   5   chr5_34644191     AAsi    C    G        0      0        2 
   5   chr5_34644191     AKia    C    G        0      0        2 
   5   chr5_34644191     AOna    C    G        0      0        2 
   5   chr5_34644191     ASom    C    G        0      0        2 
   5   chr5_34644191     HCab    C    G        1      2        2 
   5   chr5_34644191     HPrz    C    G        1      2        2 
   5   chr5_34644191     ZBoe    C    G        0      0        2 
   5   chr5_34644191     ZGre    C    G        0      0        2 
   5   chr5_34644191     ZHar    C    G        0      0        2 
   5   chr5_34644191   Sample    C    G        0      0        2 
   5   chr5_34670054     AAsi    G    C        0      0        2 
   5   chr5_34670054     AKia    G    C        0      0        2 
   5   chr5_34670054     AOna    G    C        0      0        2 
   5   chr5_34670054     ASom    G    C        0      0        2 
   5   chr5_34670054     HCab    G    C        0      0        2 
   5   chr5_34670054     HPrz    G    C        0      0        2 
   5   chr5_34670054     ZBoe    G    C      0.5      1        2 
   5   chr5_34670054     ZGre    G    C        0      0        2 
   5   chr5_34670054     ZHar    G    C        0      0        2 
   5   chr5_34670054   Sample    G    C        0      0        2 
   5   chr5_34697882     AAsi    C    G        0      0        2 
   5   chr5_34697882     AKia    C    G        0      0        2 
   5   chr5_34697882     AOna    C    G        0      0        2 
   5   chr5_34697882     ASom    C    G        0      0        2 
   5   chr5_34697882     HCab    C    G        0      0        2 
   5   chr5_34697882     HPrz    C    G        0      0        2 
   5   chr5_34697882     ZBoe    C    G        0      0        2 
   5   chr5_34697882     ZGre    C    G        0      0        2 
   5   chr5_34697882     ZHar    C    G        1      2        2 
   5   chr5_34697882   Sample    C    G        0      0        2 
   5   chr5_34723382     AAsi    T    A        0      0        2 
   5   chr5_34723382     AKia    T    A        0      0        2 
   5   chr5_34723382     AOna    T    A        0      0        2 
   5   chr5_34723382     ASom    T    A        0      0        2 
   5   chr5_34723382     HCab    T    A        0      0        2 
   5   chr5_34723382     HPrz    T    A        0      0        2 
   5   chr5_34723382     ZBoe    T    A        0      0        2 
   5   chr5_34723382     ZGre    T    A        0      0        2 
   5   chr5_34723382     ZHar    T    A        1      2        2 
   5   chr5_34723382   Sample    T    A        0      0        2 
   5   chr5_34728045     AAsi    G    T        1      2        2 
   5   chr5_34728045     AKia    G    T        0      0        2 
   5   chr5_34728045     AOna    G    T        0      0        2 
   5   chr5_34728045     ASom    G    T        0      0        2 
   5   chr5_34728045     HCab    G    T        0      0        2 
   5   chr5_34728045     HPrz    G    T        0      0        2 
   5   chr5_34728045     ZBoe    G    T        0      0        2 
   5   chr5_34728045     ZGre    G    T        0      0        2 
   5   chr5_34728045     ZHar    G    T        0      0        2 
   5   chr5_34728045   Sample    G    T        0      0        2 
   5   chr5_34737146     AAsi    C    G        0      0        2 
   5   chr5_34737146     AKia    C    G        1      2        2 
   5   chr5_34737146     AOna    C    G        1      2        2 
   5   chr5_34737146     ASom    C    G        0      0        2 
   5   chr5_34737146     HCab    C    G        0      0        2 
   5   chr5_34737146     HPrz    C    G        0      0        2 
   5   chr5_34737146     ZBoe    C    G        0      0        2 
   5   chr5_34737146     ZGre    C    G        0      0        2 
   5   chr5_34737146     ZHar    C    G        0      0        2 
   5   chr5_34737146   Sample    C    G        0      0        2 
   5   chr5_34822305     AAsi    C    A        0      0        2 
   5   chr5_34822305     AKia    C    A        0      0        2 
   5   chr5_34822305     AOna    C    A        0      0        2 
   5   chr5_34822305     ASom    C    A        0      0        2 
   5   chr5_34822305     HCab    C    A        1      2        2 
   5   chr5_34822305     HPrz    C    A        1      2        2 
   5   chr5_34822305     ZBoe    C    A        0      0        2 
   5   chr5_34822305     ZGre    C    A        0      0        2 
   5   chr5_34822305     ZHar    C    A        0      0        2 
   5   chr5_34822305   Sample    C    A        0      0        2 
   5   chr5_34861197     AAsi    C    G      0.5      1        2 
   5   chr5_34861197     AKia    C    G        0      0        2 
   5   chr5_34861197     AOna    C    G        0      0        2 
   5   chr5_34861197     ASom    C    G      0.5      1        2 
   5   chr5_34861197     HCab    C    G        0      0        2 
   5   chr5_34861197     HPrz    C    G        0      0        2 
   5   chr5_34861197     ZBoe    C    G        0      0        2 
   5   chr5_34861197     ZGre    C    G        0      0        2 
   5   chr5_34861197     ZHar    C    G        0      0        2 
   5   chr5_34861197   Sample    C    G        1      2        2 
   5   chr5_34884850     AAsi    C    G        0      0        2 
   5   chr5_34884850     AKia    C    G        0      0        2 
   5   chr5_34884850     AOna    C    G      0.5      1        2 
   5   chr5_34884850     ASom    C    G        0      0        2 
   5   chr5_34884850     HCab    C    G        0      0        2 
   5   chr5_34884850     HPrz    C    G        0      0        2 
   5   chr5_34884850     ZBoe    C    G        0      0        2 
   5   chr5_34884850     ZGre    C    G        0      0        2 
   5   chr5_34884850     ZHar    C    G        0      0        2 
   5   chr5_34884850   Sample    C    G        0      0        2 
   5   chr5_34885175     AAsi    T    A        0      0        2 
   5   chr5_34885175     AKia    T    A        0      0        2 
   5   chr5_34885175     AOna    T    A        0      0        2 
   5   chr5_34885175     ASom    T    A        0      0        2 
   5   chr5_34885175     HCab    T    A        0      0        2 
   5   chr5_34885175     HPrz    T    A        0      0        2 
   5   chr5_34885175     ZBoe    T    A      0.5      1        2 
   5   chr5_34885175     ZGre    T    A        0      0        2 
   5   chr5_34885175     ZHar    T    A        0      0        2 
   5   chr5_34885175   Sample    T    A        0      0        2 
   5   chr5_34889807     AAsi    C    G        0      0        2 
   5   chr5_34889807     AKia    C    G        0      0        2 
   5   chr5_34889807     AOna    C    G        0      0        2 
   5   chr5_34889807     ASom    C    G        0      0        2 
   5   chr5_34889807     HCab    C    G        1      2        2 
   5   chr5_34889807     HPrz    C    G        1      2        2 
   5   chr5_34889807     ZBoe    C    G        0      0        2 
   5   chr5_34889807     ZGre    C    G        0      0        2 
   5   chr5_34889807     ZHar    C    G        0      0        2 
   5   chr5_34889807   Sample    C    G        0      0        2 
   5   chr5_34895287     AAsi    G    C        0      0        2 
   5   chr5_34895287     AKia    G    C        0      0        2 
   5   chr5_34895287     AOna    G    C        0      0        2 
   5   chr5_34895287     ASom    G    C        0      0        2 
   5   chr5_34895287     HCab    G    C        0      0        2 
   5   chr5_34895287     HPrz    G    C        0      0        2 
   5   chr5_34895287     ZBoe    G    C      0.5      1        2 
   5   chr5_34895287     ZGre    G    C        0      0        2 
   5   chr5_34895287     ZHar    G    C        0      0        2 
   5   chr5_34895287   Sample    G    C        0      0        2 
   5   chr5_34899060     AAsi    C    G        0      0        2 
   5   chr5_34899060     AKia    C    G        0      0        2 
   5   chr5_34899060     AOna    C    G        0      0        2 
   5   chr5_34899060     ASom    C    G        0      0        2 
   5   chr5_34899060     HCab    C    G        1      2        2 
   5   chr5_34899060     HPrz    C    G        1      2        2 
   5   chr5_34899060     ZBoe    C    G        0      0        2 
   5   chr5_34899060     ZGre    C    G        0      0        2 
   5   chr5_34899060     ZHar    C    G        0      0        2 
   5   chr5_34899060   Sample    C    G        0      0        2 
   5   chr5_34902735     AAsi    A    C        0      0        2 
   5   chr5_34902735     AKia    A    C        0      0        2 
   5   chr5_34902735     AOna    A    C        0      0        2 
   5   chr5_34902735     ASom    A    C        0      0        2 
   5   chr5_34902735     HCab    A    C        0      0        2 
   5   chr5_34902735     HPrz    A    C        0      0        2 
   5   chr5_34902735     ZBoe    A    C        0      0        2 
   5   chr5_34902735     ZGre    A    C        1      2        2 
   5   chr5_34902735     ZHar    A    C        0      0        2 
   5   chr5_34902735   Sample    A    C        0      0        2 
   5   chr5_34918904     AAsi    T    G        0      0        2 
   5   chr5_34918904     AKia    T    G        1      2        2 
   5   chr5_34918904     AOna    T    G        0      0        2 
   5   chr5_34918904     ASom    T    G        0      0        2 
   5   chr5_34918904     HCab    T    G        0      0        2 
   5   chr5_34918904     HPrz    T    G        0      0        2 
   5   chr5_34918904     ZBoe    T    G        0      0        2 
   5   chr5_34918904     ZGre    T    G        0      0        2 
   5   chr5_34918904     ZHar    T    G        0      0        2 
   5   chr5_34918904   Sample    T    G        0      0        2 
   5   chr5_34921082     AAsi    A    C        0      0        2 
   5   chr5_34921082     AKia    A    C        0      0        2 
   5   chr5_34921082     AOna    A    C        0      0        2 
   5   chr5_34921082     ASom    A    C        0      0        2 
   5   chr5_34921082     HCab    A    C        0      0        2 
   5   chr5_34921082     HPrz    A    C        0      0        2 
   5   chr5_34921082     ZBoe    A    C        0      0        2 
   5   chr5_34921082     ZGre    A    C        1      2        2 
   5   chr5_34921082     ZHar    A    C        0      0        2 
   5   chr5_34921082   Sample    A    C        0      0        2 
   5   chr5_34935156     AAsi    T    G        0      0        2 
   5   chr5_34935156     AKia    T    G        0      0        2 
   5   chr5_34935156     AOna    T    G        0      0        2 
   5   chr5_34935156     ASom    T    G        0      0        2 
   5   chr5_34935156     HCab    T    G        0      0        2 
   5   chr5_34935156     HPrz    T    G        0      0        2 
   5   chr5_34935156     ZBoe    T    G      0.5      1        2 
   5   chr5_34935156     ZGre    T    G        0      0        2 
   5   chr5_34935156     ZHar    T    G        0      0        2 
   5   chr5_34935156   Sample    T    G        0      0        2 
   5   chr5_34937340     AAsi    A    C        0      0        2 
   5   chr5_34937340     AKia    A    C        0      0        2 
   5   chr5_34937340     AOna    A    C        0      0        2 
   5   chr5_34937340     ASom    A    C        0      0        2 
   5   chr5_34937340     HCab    A    C        1      2        2 
   5   chr5_34937340     HPrz    A    C        1      2        2 
   5   chr5_34937340     ZBoe    A    C        0      0        2 
   5   chr5_34937340     ZGre    A    C        0      0        2 
   5   chr5_34937340     ZHar    A    C        0      0        2 
   5   chr5_34937340   Sample    A    C        0      0        2 
   5   chr5_34962617     AAsi    T    G        0      0        2 
   5   chr5_34962617     AKia    T    G        0      0        2 
   5   chr5_34962617     AOna    T    G        0      0        2 
   5   chr5_34962617     ASom    T    G        0      0        2 
   5   chr5_34962617     HCab    T    G        1      2        2 
   5   chr5_34962617     HPrz    T    G        1      2        2 
   5   chr5_34962617     ZBoe    T    G        0      0        2 
   5   chr5_34962617     ZGre    T    G        0      0        2 
   5   chr5_34962617     ZHar    T    G        0      0        2 
   5   chr5_34962617   Sample    T    G        0      0        2 
   5   chr5_34963233     AAsi    C    A        0      0        2 
   5   chr5_34963233     AKia    C    A        0      0        2 
   5   chr5_34963233     AOna    C    A        0      0        2 
   5   chr5_34963233     ASom    C    A        0      0        2 
   5   chr5_34963233     HCab    C    A        1      2        2 
   5   chr5_34963233     HPrz    C    A        1      2        2 
   5   chr5_34963233     ZBoe    C    A        0      0        2 
   5   chr5_34963233     ZGre    C    A        0      0        2 
   5   chr5_34963233     ZHar    C    A        0      0        2 
   5   chr5_34963233   Sample    C    A        0      0        2 
   5   chr5_34969451     AAsi    T    G        0      0        2 
   5   chr5_34969451     AKia    T    G        0      0        2 
   5   chr5_34969451     AOna    T    G        0      0        2 
   5   chr5_34969451     ASom    T    G        0      0        2 
   5   chr5_34969451     HCab    T    G        1      2        2 
   5   chr5_34969451     HPrz    T    G        1      2        2 
   5   chr5_34969451     ZBoe    T    G        0      0        2 
   5   chr5_34969451     ZGre    T    G        0      0        2 
   5   chr5_34969451     ZHar    T    G        0      0        2 
   5   chr5_34969451   Sample    T    G        0      0        2 
   5   chr5_34970010     AAsi    T    A        0      0        2 
   5   chr5_34970010     AKia    T    A        0      0        2 
   5   chr5_34970010     AOna    T    A        0      0        2 
   5   chr5_34970010     ASom    T    A        0      0        2 
   5   chr5_34970010     HCab    T    A        1      2        2 
   5   chr5_34970010     HPrz    T    A        1      2        2 
   5   chr5_34970010     ZBoe    T    A        0      0        2 
   5   chr5_34970010     ZGre    T    A        0      0        2 
   5   chr5_34970010     ZHar    T    A        0      0        2 
   5   chr5_34970010   Sample    T    A        0      0        2 
   5   chr5_34995172     AAsi    C    G        0      0        2 
   5   chr5_34995172     AKia    C    G        1      2        2 
   5   chr5_34995172     AOna    C    G        1      2        2 
   5   chr5_34995172     ASom    C    G        0      0        2 
   5   chr5_34995172     HCab    C    G        0      0        2 
   5   chr5_34995172     HPrz    C    G        0      0        2 
   5   chr5_34995172     ZBoe    C    G        0      0        2 
   5   chr5_34995172     ZGre    C    G        0      0        2 
   5   chr5_34995172     ZHar    C    G        0      0        2 
   5   chr5_34995172   Sample    C    G        0      0        2 
   5   chr5_35002273     AAsi    G    C        0      0        2 
   5   chr5_35002273     AKia    G    C        0      0        2 
   5   chr5_35002273     AOna    G    C        0      0        2 
   5   chr5_35002273     ASom    G    C        0      0        2 
   5   chr5_35002273     HCab    G    C        1      2        2 
   5   chr5_35002273     HPrz    G    C        1      2        2 
   5   chr5_35002273     ZBoe    G    C        0      0        2 
   5   chr5_35002273     ZGre    G    C        0      0        2 
   5   chr5_35002273     ZHar    G    C        0      0        2 
   5   chr5_35002273   Sample    G    C        0      0        2 
   5   chr5_35005752     AAsi    G    C        0      0        2 
   5   chr5_35005752     AKia    G    C        0      0        2 
   5   chr5_35005752     AOna    G    C        0      0        2 
   5   chr5_35005752     ASom    G    C        0      0        2 
   5   chr5_35005752     HCab    G    C        1      2        2 
   5   chr5_35005752     HPrz    G    C        1      2        2 
   5   chr5_35005752     ZBoe    G    C        0      0        2 
   5   chr5_35005752     ZGre    G    C        0      0        2 
   5   chr5_35005752     ZHar    G    C        0      0        2 
   5   chr5_35005752   Sample    G    C        0      0        2 
   5   chr5_35013112     AAsi    T    G        1      2        2 
   5   chr5_35013112     AKia    T    G        0      0        2 
   5   chr5_35013112     AOna    T    G        0      0        2 
   5   chr5_35013112     ASom    T    G        1      2        2 
   5   chr5_35013112     HCab    T    G        0      0        2 
   5   chr5_35013112     HPrz    T    G        0      0        2 
   5   chr5_35013112     ZBoe    T    G        0      0        2 
   5   chr5_35013112     ZGre    T    G        0      0        2 
   5   chr5_35013112     ZHar    T    G        0      0        2 
   5   chr5_35013112   Sample    T    G        1      2        2 
   5   chr5_35028621     AAsi    A    T        0      0        2 
   5   chr5_35028621     AKia    A    T        0      0        2 
   5   chr5_35028621     AOna    A    T        0      0        2 
   5   chr5_35028621     ASom    A    T        0      0        2 
   5   chr5_35028621     HCab    A    T        1      2        2 
   5   chr5_35028621     HPrz    A    T        1      2        2 
   5   chr5_35028621     ZBoe    A    T        0      0        2 
   5   chr5_35028621     ZGre    A    T        0      0        2 
   5   chr5_35028621     ZHar    A    T        0      0        2 
   5   chr5_35028621   Sample    A    T        0      0        2 
   5   chr5_35033177     AAsi    A    T        0      0        2 
   5   chr5_35033177     AKia    A    T        0      0        2 
   5   chr5_35033177     AOna    A    T      0.5      1        2 
   5   chr5_35033177     ASom    A    T        0      0        2 
   5   chr5_35033177     HCab    A    T        0      0        2 
   5   chr5_35033177     HPrz    A    T        0      0        2 
   5   chr5_35033177     ZBoe    A    T        0      0        2 
   5   chr5_35033177     ZGre    A    T        0      0        2 
   5   chr5_35033177     ZHar    A    T        0      0        2 
   5   chr5_35033177   Sample    A    T        0      0        2 
   5   chr5_35034874     AAsi    T    A        0      0        2 
   5   chr5_35034874     AKia    T    A        0      0        2 
   5   chr5_35034874     AOna    T    A        0      0        2 
   5   chr5_35034874     ASom    T    A        0      0        2 
   5   chr5_35034874     HCab    T    A        0      0        2 
   5   chr5_35034874     HPrz    T    A      0.5      1        2 
   5   chr5_35034874     ZBoe    T    A        0      0        2 
   5   chr5_35034874     ZGre    T    A        0      0        2 
   5   chr5_35034874     ZHar    T    A        0      0        2 
   5   chr5_35034874   Sample    T    A        0      0        2 
   5   chr5_35039451     AAsi    G    T        0      0        2 
   5   chr5_35039451     AKia    G    T        0      0        2 
   5   chr5_35039451     AOna    G    T      0.5      1        2 
   5   chr5_35039451     ASom    G    T        0      0        2 
   5   chr5_35039451     HCab    G    T        0      0        2 
   5   chr5_35039451     HPrz    G    T        0      0        2 
   5   chr5_35039451     ZBoe    G    T        0      0        2 
   5   chr5_35039451     ZGre    G    T        0      0        2 
   5   chr5_35039451     ZHar    G    T        0      0        2 
   5   chr5_35039451   Sample    G    T        0      0        2 
   5   chr5_35065169     AAsi    T    G        0      0        2 
   5   chr5_35065169     AKia    T    G        0      0        2 
   5   chr5_35065169     AOna    T    G        0      0        2 
   5   chr5_35065169     ASom    T    G        0      0        2 
   5   chr5_35065169     HCab    T    G        0      0        2 
   5   chr5_35065169     HPrz    T    G        0      0        2 
   5   chr5_35065169     ZBoe    T    G        0      0        2 
   5   chr5_35065169     ZGre    T    G        0      0        2 
   5   chr5_35065169     ZHar    T    G        1      2        2 
   5   chr5_35065169   Sample    T    G        0      0        2 
   5   chr5_35065488     AAsi    T    G        0      0        2 
   5   chr5_35065488     AKia    T    G        0      0        2 
   5   chr5_35065488     AOna    T    G        0      0        2 
   5   chr5_35065488     ASom    T    G        0      0        2 
   5   chr5_35065488     HCab    T    G        0      0        2 
   5   chr5_35065488     HPrz    T    G        0      0        2 
   5   chr5_35065488     ZBoe    T    G      0.5      1        2 
   5   chr5_35065488     ZGre    T    G        0      0        2 
   5   chr5_35065488     ZHar    T    G        0      0        2 
   5   chr5_35065488   Sample    T    G        0      0        2 
   5   chr5_35070484     AAsi    T    G        0      0        2 
   5   chr5_35070484     AKia    T    G        0      0        2 
   5   chr5_35070484     AOna    T    G        0      0        2 
   5   chr5_35070484     ASom    T    G        0      0        2 
   5   chr5_35070484     HCab    T    G        1      2        2 
   5   chr5_35070484     HPrz    T    G        1      2        2 
   5   chr5_35070484     ZBoe    T    G        0      0        2 
   5   chr5_35070484     ZGre    T    G        0      0        2 
   5   chr5_35070484     ZHar    T    G        0      0        2 
   5   chr5_35070484   Sample    T    G        0      0        2 
   5   chr5_35498317     AAsi    A    T        0      0        2 
   5   chr5_35498317     AKia    A    T        0      0        2 
   5   chr5_35498317     AOna    A    T        1      2        2 
   5   chr5_35498317     ASom    A    T        0      0        2 
   5   chr5_35498317     HCab    A    T        0      0        2 
   5   chr5_35498317     HPrz    A    T        0      0        2 
   5   chr5_35498317     ZBoe    A    T        0      0        2 
   5   chr5_35498317     ZGre    A    T        0      0        2 
   5   chr5_35498317     ZHar    A    T        0      0        2 
   5   chr5_35498317   Sample    A    T        0      0        2 
   5   chr5_35685389     AAsi    G    C        0      0        2 
   5   chr5_35685389     AKia    G    C        0      0        2 
   5   chr5_35685389     AOna    G    C        0      0        2 
   5   chr5_35685389     ASom    G    C        0      0        2 
   5   chr5_35685389     HCab    G    C        0      0        2 
   5   chr5_35685389     HPrz    G    C        0      0        2 
   5   chr5_35685389     ZBoe    G    C        0      0        2 
   5   chr5_35685389     ZGre    G    C      0.5      1        2 
   5   chr5_35685389     ZHar    G    C        0      0        2 
   5   chr5_35685389   Sample    G    C        0      0        2 
   5   chr5_35707655     AAsi    A    C        0      0        2 
   5   chr5_35707655     AKia    A    C        0      0        2 
   5   chr5_35707655     AOna    A    C        0      0        2 
   5   chr5_35707655     ASom    A    C        0      0        2 
   5   chr5_35707655     HCab    A    C        0      0        2 
   5   chr5_35707655     HPrz    A    C        0      0        2 
   5   chr5_35707655     ZBoe    A    C        0      0        2 
   5   chr5_35707655     ZGre    A    C        1      2        2 
   5   chr5_35707655     ZHar    A    C        0      0        2 
   5   chr5_35707655   Sample    A    C        0      0        2 
   5   chr5_35713886     AAsi    G    C        0      0        2 
   5   chr5_35713886     AKia    G    C        1      2        2 
   5   chr5_35713886     AOna    G    C        0      0        2 
   5   chr5_35713886     ASom    G    C        0      0        2 
   5   chr5_35713886     HCab    G    C        0      0        2 
   5   chr5_35713886     HPrz    G    C        0      0        2 
   5   chr5_35713886     ZBoe    G    C        0      0        2 
   5   chr5_35713886     ZGre    G    C        0      0        2 
   5   chr5_35713886     ZHar    G    C        0      0        2 
   5   chr5_35713886   Sample    G    C        0      0        2 
   5   chr5_35731153     AAsi    C    A        0      0        2 
   5   chr5_35731153     AKia    C    A        0      0        2 
   5   chr5_35731153     AOna    C    A        0      0        2 
   5   chr5_35731153     ASom    C    A        0      0        2 
   5   chr5_35731153     HCab    C    A        1      2        2 
   5   chr5_35731153     HPrz    C    A        1      2        2 
   5   chr5_35731153     ZBoe    C    A        0      0        2 
   5   chr5_35731153     ZGre    C    A        0      0        2 
   5   chr5_35731153     ZHar    C    A        0      0        2 
   5   chr5_35731153   Sample    C    A        0      0        2 
   5   chr5_35752629     AAsi    C    G        0      0        2 
   5   chr5_35752629     AKia    C    G        0      0        2 
   5   chr5_35752629     AOna    C    G        0      0        2 
   5   chr5_35752629     ASom    C    G        0      0        2 
   5   chr5_35752629     HCab    C    G        1      2        2 
   5   chr5_35752629     HPrz    C    G        1      2        2 
   5   chr5_35752629     ZBoe    C    G        0      0        2 
   5   chr5_35752629     ZGre    C    G        0      0        2 
   5   chr5_35752629     ZHar    C    G        0      0        2 
   5   chr5_35752629   Sample    C    G        0      0        2 
   5   chr5_35756236     AAsi    A    C        0      0        2 
   5   chr5_35756236     AKia    A    C        0      0        2 
   5   chr5_35756236     AOna    A    C        0      0        2 
   5   chr5_35756236     ASom    A    C        0      0        2 
   5   chr5_35756236     HCab    A    C        0      0        2 
   5   chr5_35756236     HPrz    A    C        0      0        2 
   5   chr5_35756236     ZBoe    A    C      0.5      1        2 
   5   chr5_35756236     ZGre    A    C        0      0        2 
   5   chr5_35756236     ZHar    A    C        0      0        2 
   5   chr5_35756236   Sample    A    C        0      0        2 
   5   chr5_35756730     AAsi    G    C        0      0        2 
   5   chr5_35756730     AKia    G    C        0      0        2 
   5   chr5_35756730     AOna    G    C        0      0        2 
   5   chr5_35756730     ASom    G    C        0      0        2 
   5   chr5_35756730     HCab    G    C        0      0        2 
   5   chr5_35756730     HPrz    G    C        0      0        2 
   5   chr5_35756730     ZBoe    G    C        0      0        2 
   5   chr5_35756730     ZGre    G    C        0      0        2 
   5   chr5_35756730     ZHar    G    C        1      2        2 
   5   chr5_35756730   Sample    G    C        0      0        2 
   5   chr5_35769410     AAsi    A    C        0      0        2 
   5   chr5_35769410     AKia    A    C        0      0        2 
   5   chr5_35769410     AOna    A    C        0      0        2 
   5   chr5_35769410     ASom    A    C        0      0        2 
   5   chr5_35769410     HCab    A    C        0      0        2 
   5   chr5_35769410     HPrz    A    C      0.5      1        2 
   5   chr5_35769410     ZBoe    A    C        0      0        2 
   5   chr5_35769410     ZGre    A    C        0      0        2 
   5   chr5_35769410     ZHar    A    C        0      0        2 
   5   chr5_35769410   Sample    A    C        0      0        2 
   5   chr5_35789798     AAsi    A    C        0      0        2 
   5   chr5_35789798     AKia    A    C        0      0        2 
   5   chr5_35789798     AOna    A    C        0      0        2 
   5   chr5_35789798     ASom    A    C        0      0        2 
   5   chr5_35789798     HCab    A    C        0      0        2 
   5   chr5_35789798     HPrz    A    C        0      0        2 
   5   chr5_35789798     ZBoe    A    C        0      0        2 
   5   chr5_35789798     ZGre    A    C        1      2        2 
   5   chr5_35789798     ZHar    A    C        0      0        2 
   5   chr5_35789798   Sample    A    C        0      0        2 
   5   chr5_35801199     AAsi    T    A        1      2        2 
   5   chr5_35801199     AKia    T    A        0      0        2 
   5   chr5_35801199     AOna    T    A        0      0        2 
   5   chr5_35801199     ASom    T    A        1      2        2 
   5   chr5_35801199     HCab    T    A        0      0        2 
   5   chr5_35801199     HPrz    T    A        0      0        2 
   5   chr5_35801199     ZBoe    T    A        0      0        2 
   5   chr5_35801199     ZGre    T    A        0      0        2 
   5   chr5_35801199     ZHar    T    A        0      0        2 
   5   chr5_35801199   Sample    T    A        1      2        2 
   5   chr5_35806979     AAsi    G    C        0      0        2 
   5   chr5_35806979     AKia    G    C        1      2        2 
   5   chr5_35806979     AOna    G    C      0.5      1        2 
   5   chr5_35806979     ASom    G    C        0      0        2 
   5   chr5_35806979     HCab    G    C        0      0        2 
   5   chr5_35806979     HPrz    G    C        0      0        2 
   5   chr5_35806979     ZBoe    G    C        0      0        2 
   5   chr5_35806979     ZGre    G    C        0      0        2 
   5   chr5_35806979     ZHar    G    C        0      0        2 
   5   chr5_35806979   Sample    G    C        0      0        2 
   5   chr5_35856305     AAsi    A    C        0      0        2 
   5   chr5_35856305     AKia    A    C        0      0        2 
   5   chr5_35856305     AOna    A    C        0      0        2 
   5   chr5_35856305     ASom    A    C      0.5      1        2 
   5   chr5_35856305     HCab    A    C        0      0        2 
   5   chr5_35856305     HPrz    A    C        0      0        2 
   5   chr5_35856305     ZBoe    A    C        0      0        2 
   5   chr5_35856305     ZGre    A    C        0      0        2 
   5   chr5_35856305     ZHar    A    C        0      0        2 
   5   chr5_35856305   Sample    A    C        0      0        2 
   5   chr5_35866297     AAsi    G    C        0      0        2 
   5   chr5_35866297     AKia    G    C        0      0        2 
   5   chr5_35866297     AOna    G    C        0      0        2 
   5   chr5_35866297     ASom    G    C        0      0        2 
   5   chr5_35866297     HCab    G    C        0      0        2 
   5   chr5_35866297     HPrz    G    C        0      0        2 
   5   chr5_35866297     ZBoe    G    C      0.5      1        2 
   5   chr5_35866297     ZGre    G    C        0      0        2 
   5   chr5_35866297     ZHar    G    C        1      2        2 
   5   chr5_35866297   Sample    G    C        0      0        2 
   5   chr5_35875224     AAsi    T    A        0      0        2 
   5   chr5_35875224     AKia    T    A        0      0        2 
   5   chr5_35875224     AOna    T    A        0      0        2 
   5   chr5_35875224     ASom    T    A        0      0        2 
   5   chr5_35875224     HCab    T    A        1      2        2 
   5   chr5_35875224     HPrz    T    A        1      2        2 
   5   chr5_35875224     ZBoe    T    A        0      0        2 
   5   chr5_35875224     ZGre    T    A        0      0        2 
   5   chr5_35875224     ZHar    T    A        0      0        2 
   5   chr5_35875224   Sample    T    A        0      0        2 
   5   chr5_35906654     AAsi    A    C      0.5      1        2 
   5   chr5_35906654     AKia    A    C        0      0        2 
   5   chr5_35906654     AOna    A    C        0      0        2 
   5   chr5_35906654     ASom    A    C        0      0        2 
   5   chr5_35906654     HCab    A    C        0      0        2 
   5   chr5_35906654     HPrz    A    C        0      0        2 
   5   chr5_35906654     ZBoe    A    C        0      0        2 
   5   chr5_35906654     ZGre    A    C        0      0        2 
   5   chr5_35906654     ZHar    A    C        0      0        2 
   5   chr5_35906654   Sample    A    C        0      0        2 
   5   chr5_35908134     AAsi    A    C        0      0        2 
   5   chr5_35908134     AKia    A    C        0      0        2 
   5   chr5_35908134     AOna    A    C        0      0        2 
   5   chr5_35908134     ASom    A    C        0      0        2 
   5   chr5_35908134     HCab    A    C        1      2        2 
   5   chr5_35908134     HPrz    A    C        1      2        2 
   5   chr5_35908134     ZBoe    A    C        0      0        2 
   5   chr5_35908134     ZGre    A    C        0      0        2 
   5   chr5_35908134     ZHar    A    C        0      0        2 
   5   chr5_35908134   Sample    A    C        0      0        2 
   5   chr5_35944800     AAsi    A    C        0      0        2 
   5   chr5_35944800     AKia    A    C        0      0        2 
   5   chr5_35944800     AOna    A    C        0      0        2 
   5   chr5_35944800     ASom    A    C        0      0        2 
   5   chr5_35944800     HCab    A    C        1      2        2 
   5   chr5_35944800     HPrz    A    C        1      2        2 
   5   chr5_35944800     ZBoe    A    C        0      0        2 
   5   chr5_35944800     ZGre    A    C        0      0        2 
   5   chr5_35944800     ZHar    A    C        0      0        2 
   5   chr5_35944800   Sample    A    C        0      0        2 
   5   chr5_35945109     AAsi    C    G        0      0        2 
   5   chr5_35945109     AKia    C    G        1      2        2 
   5   chr5_35945109     AOna    C    G        1      2        2 
   5   chr5_35945109     ASom    C    G        0      0        2 
   5   chr5_35945109     HCab    C    G        0      0        2 
   5   chr5_35945109     HPrz    C    G        0      0        2 
   5   chr5_35945109     ZBoe    C    G        0      0        2 
   5   chr5_35945109     ZGre    C    G        0      0        2 
   5   chr5_35945109     ZHar    C    G        0      0        2 
   5   chr5_35945109   Sample    C    G        0      0        2 
   5   chr5_35958241     AAsi    A    C        0      0        2 
   5   chr5_35958241     AKia    A    C        0      0        2 
   5   chr5_35958241     AOna    A    C        0      0        2 
   5   chr5_35958241     ASom    A    C        0      0        2 
   5   chr5_35958241     HCab    A    C        1      2        2 
   5   chr5_35958241     HPrz    A    C        1      2        2 
   5   chr5_35958241     ZBoe    A    C        0      0        2 
   5   chr5_35958241     ZGre    A    C        0      0        2 
   5   chr5_35958241     ZHar    A    C        0      0        2 
   5   chr5_35958241   Sample    A    C        0      0        2 
   5   chr5_35971952     AAsi    G    C      0.5      1        2 
   5   chr5_35971952     AKia    G    C        0      0        2 
   5   chr5_35971952     AOna    G    C        0      0        2 
   5   chr5_35971952     ASom    G    C        0      0        2 
   5   chr5_35971952     HCab    G    C        0      0        2 
   5   chr5_35971952     HPrz    G    C        0      0        2 
   5   chr5_35971952     ZBoe    G    C        0      0        2 
   5   chr5_35971952     ZGre    G    C        0      0        2 
   5   chr5_35971952     ZHar    G    C        0      0        2 
   5   chr5_35971952   Sample    G    C        0      0        2 
   5   chr5_35973164     AAsi    A    C        0      0        2 
   5   chr5_35973164     AKia    A    C        0      0        2 
   5   chr5_35973164     AOna    A    C        0      0        2 
   5   chr5_35973164     ASom    A    C        0      0        2 
   5   chr5_35973164     HCab    A    C        0      0        2 
   5   chr5_35973164     HPrz    A    C        0      0        2 
   5   chr5_35973164     ZBoe    A    C      0.5      1        2 
   5   chr5_35973164     ZGre    A    C        0      0        2 
   5   chr5_35973164     ZHar    A    C        0      0        2 
   5   chr5_35973164   Sample    A    C        0      0        2 
   5   chr5_35978807     AAsi    T    G        0      0        2 
   5   chr5_35978807     AKia    T    G        1      2        2 
   5   chr5_35978807     AOna    T    G        1      2        2 
   5   chr5_35978807     ASom    T    G        0      0        2 
   5   chr5_35978807     HCab    T    G        0      0        2 
   5   chr5_35978807     HPrz    T    G        0      0        2 
   5   chr5_35978807     ZBoe    T    G        0      0        2 
   5   chr5_35978807     ZGre    T    G        0      0        2 
   5   chr5_35978807     ZHar    T    G        0      0        2 
   5   chr5_35978807   Sample    T    G        0      0        2 
   5   chr5_35991792     AAsi    T    A        0      0        2 
   5   chr5_35991792     AKia    T    A        0      0        2 
   5   chr5_35991792     AOna    T    A        0      0        2 
   5   chr5_35991792     ASom    T    A        0      0        2 
   5   chr5_35991792     HCab    T    A        0      0        2 
   5   chr5_35991792     HPrz    T    A        0      0        2 
   5   chr5_35991792     ZBoe    T    A        0      0        2 
   5   chr5_35991792     ZGre    T    A        0      0        2 
   5   chr5_35991792     ZHar    T    A      0.5      1        2 
   5   chr5_35991792   Sample    T    A        0      0        2 
   5   chr5_35992657     AAsi    T    G        0      0        2 
   5   chr5_35992657     AKia    T    G        0      0        2 
   5   chr5_35992657     AOna    T    G        0      0        2 
   5   chr5_35992657     ASom    T    G        0      0        2 
   5   chr5_35992657     HCab    T    G        0      0        2 
   5   chr5_35992657     HPrz    T    G        0      0        2 
   5   chr5_35992657     ZBoe    T    G        0      0        2 
   5   chr5_35992657     ZGre    T    G        1      2        2 
   5   chr5_35992657     ZHar    T    G        0      0        2 
   5   chr5_35992657   Sample    T    G        0      0        2 
   5   chr5_35996339     AAsi    G    C        0      0        2 
   5   chr5_35996339     AKia    G    C        0      0        2 
   5   chr5_35996339     AOna    G    C        0      0        2 
   5   chr5_35996339     ASom    G    C        0      0        2 
   5   chr5_35996339     HCab    G    C        0      0        2 
   5   chr5_35996339     HPrz    G    C        0      0        2 
   5   chr5_35996339     ZBoe    G    C        0      0        2 
   5   chr5_35996339     ZGre    G    C        0      0        2 
   5   chr5_35996339     ZHar    G    C        1      2        2 
   5   chr5_35996339   Sample    G    C        0      0        2 
   5   chr5_36000564     AAsi    T    G        0      0        2 
   5   chr5_36000564     AKia    T    G        1      2        2 
   5   chr5_36000564     AOna    T    G        0      0        2 
   5   chr5_36000564     ASom    T    G        0      0        2 
   5   chr5_36000564     HCab    T    G        0      0        2 
   5   chr5_36000564     HPrz    T    G        0      0        2 
   5   chr5_36000564     ZBoe    T    G        0      0        2 
   5   chr5_36000564     ZGre    T    G        0      0        2 
   5   chr5_36000564     ZHar    T    G        0      0        2 
   5   chr5_36000564   Sample    T    G        0      0        2 
   5   chr5_36000672     AAsi    A    T        0      0        2 
   5   chr5_36000672     AKia    A    T        0      0        2 
   5   chr5_36000672     AOna    A    T        0      0        2 
   5   chr5_36000672     ASom    A    T        0      0        2 
   5   chr5_36000672     HCab    A    T        0      0        2 
   5   chr5_36000672     HPrz    A    T        0      0        2 
   5   chr5_36000672     ZBoe    A    T        0      0        2 
   5   chr5_36000672     ZGre    A    T        0      0        2 
   5   chr5_36000672     ZHar    A    T      0.5      1        2 
   5   chr5_36000672   Sample    A    T        0      0        2 
   5   chr5_36015600     AAsi    G    C        0      0        2 
   5   chr5_36015600     AKia    G    C        0      0        2 
   5   chr5_36015600     AOna    G    C        0      0        2 
   5   chr5_36015600     ASom    G    C        0      0        2 
   5   chr5_36015600     HCab    G    C        1      2        2 
   5   chr5_36015600     HPrz    G    C        1      2        2 
   5   chr5_36015600     ZBoe    G    C        0      0        2 
   5   chr5_36015600     ZGre    G    C        0      0        2 
   5   chr5_36015600     ZHar    G    C        0      0        2 
   5   chr5_36015600   Sample    G    C        0      0        2 
   5   chr5_36142428     AAsi    G    C        0      0        2 
   5   chr5_36142428     AKia    G    C        0      0        2 
   5   chr5_36142428     AOna    G    C        0      0        2 
   5   chr5_36142428     ASom    G    C        0      0        2 
   5   chr5_36142428     HCab    G    C        0      0        2 
   5   chr5_36142428     HPrz    G    C        0      0        2 
   5   chr5_36142428     ZBoe    G    C      0.5      1        2 
   5   chr5_36142428     ZGre    G    C        0      0        2 
   5   chr5_36142428     ZHar    G    C        0      0        2 
   5   chr5_36142428   Sample    G    C        0      0        2 
   5   chr5_36224235     AAsi    C    A        0      0        2 
   5   chr5_36224235     AKia    C    A        0      0        2 
   5   chr5_36224235     AOna    C    A        0      0        2 
   5   chr5_36224235     ASom    C    A        0      0        2 
   5   chr5_36224235     HCab    C    A        1      2        2 
   5   chr5_36224235     HPrz    C    A        1      2        2 
   5   chr5_36224235     ZBoe    C    A        0      0        2 
   5   chr5_36224235     ZGre    C    A        0      0        2 
   5   chr5_36224235     ZHar    C    A        0      0        2 
   5   chr5_36224235   Sample    C    A        0      0        2 
   5   chr5_36234529     AAsi    T    A        0      0        2 
   5   chr5_36234529     AKia    T    A        0      0        2 
   5   chr5_36234529     AOna    T    A        0      0        2 
   5   chr5_36234529     ASom    T    A        0      0        2 
   5   chr5_36234529     HCab    T    A        1      2        2 
   5   chr5_36234529     HPrz    T    A        1      2        2 
   5   chr5_36234529     ZBoe    T    A        0      0        2 
   5   chr5_36234529     ZGre    T    A        0      0        2 
   5   chr5_36234529     ZHar    T    A        0      0        2 
   5   chr5_36234529   Sample    T    A        0      0        2 
   5   chr5_36234800     AAsi    T    A        0      0        2 
   5   chr5_36234800     AKia    T    A        0      0        2 
   5   chr5_36234800     AOna    T    A        0      0        2 
   5   chr5_36234800     ASom    T    A        0      0        2 
   5   chr5_36234800     HCab    T    A        0      0        2 
   5   chr5_36234800     HPrz    T    A        0      0        2 
   5   chr5_36234800     ZBoe    T    A      0.5      1        2 
   5   chr5_36234800     ZGre    T    A        0      0        2 
   5   chr5_36234800     ZHar    T    A        0      0        2 
   5   chr5_36234800   Sample    T    A        0      0        2 
   5   chr5_36244992     AAsi    C    G        0      0        2 
   5   chr5_36244992     AKia    C    G        0      0        2 
   5   chr5_36244992     AOna    C    G        0      0        2 
   5   chr5_36244992     ASom    C    G        0      0        2 
   5   chr5_36244992     HCab    C    G        0      0        2 
   5   chr5_36244992     HPrz    C    G        0      0        2 
   5   chr5_36244992     ZBoe    C    G        0      0        2 
   5   chr5_36244992     ZGre    C    G        1      2        2 
   5   chr5_36244992     ZHar    C    G        0      0        2 
   5   chr5_36244992   Sample    C    G        0      0        2 
   5   chr5_36248458     AAsi    C    A        0      0        2 
   5   chr5_36248458     AKia    C    A        0      0        2 
   5   chr5_36248458     AOna    C    A        0      0        2 
   5   chr5_36248458     ASom    C    A        0      0        2 
   5   chr5_36248458     HCab    C    A        0      0        2 
   5   chr5_36248458     HPrz    C    A        1      2        2 
   5   chr5_36248458     ZBoe    C    A        0      0        2 
   5   chr5_36248458     ZGre    C    A        0      0        2 
   5   chr5_36248458     ZHar    C    A        0      0        2 
   5   chr5_36248458   Sample    C    A        0      0        2 
   5   chr5_36255910     AAsi    T    G        0      0        2 
   5   chr5_36255910     AKia    T    G        0      0        2 
   5   chr5_36255910     AOna    T    G        0      0        2 
   5   chr5_36255910     ASom    T    G        0      0        2 
   5   chr5_36255910     HCab    T    G        1      2        2 
   5   chr5_36255910     HPrz    T    G        1      2        2 
   5   chr5_36255910     ZBoe    T    G        0      0        2 
   5   chr5_36255910     ZGre    T    G        0      0        2 
   5   chr5_36255910     ZHar    T    G        0      0        2 
   5   chr5_36255910   Sample    T    G        0      0        2 
   5   chr5_36262132     AAsi    T    A        0      0        2 
   5   chr5_36262132     AKia    T    A        0      0        2 
   5   chr5_36262132     AOna    T    A        0      0        2 
   5   chr5_36262132     ASom    T    A        0      0        2 
   5   chr5_36262132     HCab    T    A        1      2        2 
   5   chr5_36262132     HPrz    T    A        1      2        2 
   5   chr5_36262132     ZBoe    T    A        0      0        2 
   5   chr5_36262132     ZGre    T    A        0      0        2 
   5   chr5_36262132     ZHar    T    A        0      0        2 
   5   chr5_36262132   Sample    T    A        0      0        2 
   5   chr5_36281650     AAsi    A    C        0      0        2 
   5   chr5_36281650     AKia    A    C        1      2        2 
   5   chr5_36281650     AOna    A    C      0.5      1        2 
   5   chr5_36281650     ASom    A    C        0      0        2 
   5   chr5_36281650     HCab    A    C        0      0        2 
   5   chr5_36281650     HPrz    A    C        0      0        2 
   5   chr5_36281650     ZBoe    A    C        0      0        2 
   5   chr5_36281650     ZGre    A    C        0      0        2 
   5   chr5_36281650     ZHar    A    C        0      0        2 
   5   chr5_36281650   Sample    A    C        0      0        2 
   5   chr5_36284898     AAsi    T    G        1      2        2 
   5   chr5_36284898     AKia    T    G        0      0        2 
   5   chr5_36284898     AOna    T    G        0      0        2 
   5   chr5_36284898     ASom    T    G        1      2        2 
   5   chr5_36284898     HCab    T    G        0      0        2 
   5   chr5_36284898     HPrz    T    G        0      0        2 
   5   chr5_36284898     ZBoe    T    G        0      0        2 
   5   chr5_36284898     ZGre    T    G        0      0        2 
   5   chr5_36284898     ZHar    T    G        0      0        2 
   5   chr5_36284898   Sample    T    G        1      2        2 
   5   chr5_36300179     AAsi    C    G        0      0        2 
   5   chr5_36300179     AKia    C    G        1      2        2 
   5   chr5_36300179     AOna    C    G      0.5      1        2 
   5   chr5_36300179     ASom    C    G        0      0        2 
   5   chr5_36300179     HCab    C    G        0      0        2 
   5   chr5_36300179     HPrz    C    G        0      0        2 
   5   chr5_36300179     ZBoe    C    G        0      0        2 
   5   chr5_36300179     ZGre    C    G        0      0        2 
   5   chr5_36300179     ZHar    C    G        0      0        2 
   5   chr5_36300179   Sample    C    G        0      0        2 
   5   chr5_36334217     AAsi    C    A        0      0        2 
   5   chr5_36334217     AKia    C    A        0      0        2 
   5   chr5_36334217     AOna    C    A        0      0        2 
   5   chr5_36334217     ASom    C    A        0      0        2 
   5   chr5_36334217     HCab    C    A        1      2        2 
   5   chr5_36334217     HPrz    C    A        1      2        2 
   5   chr5_36334217     ZBoe    C    A        0      0        2 
   5   chr5_36334217     ZGre    C    A        0      0        2 
   5   chr5_36334217     ZHar    C    A        0      0        2 
   5   chr5_36334217   Sample    C    A        0      0        2 
   5   chr5_36346380     AAsi    A    C        0      0        2 
   5   chr5_36346380     AKia    A    C        0      0        2 
   5   chr5_36346380     AOna    A    C      0.5      1        2 
   5   chr5_36346380     ASom    A    C        0      0        2 
   5   chr5_36346380     HCab    A    C        0      0        2 
   5   chr5_36346380     HPrz    A    C        0      0        2 
   5   chr5_36346380     ZBoe    A    C        0      0        2 
   5   chr5_36346380     ZGre    A    C        0      0        2 
   5   chr5_36346380     ZHar    A    C        0      0        2 
   5   chr5_36346380   Sample    A    C        0      0        2 
   5   chr5_36439653     AAsi    G    T        0      0        2 
   5   chr5_36439653     AKia    G    T        0      0        2 
   5   chr5_36439653     AOna    G    T        0      0        2 
   5   chr5_36439653     ASom    G    T        0      0        2 
   5   chr5_36439653     HCab    G    T        0      0        2 
   5   chr5_36439653     HPrz    G    T        0      0        2 
   5   chr5_36439653     ZBoe    G    T        0      0        2 
   5   chr5_36439653     ZGre    G    T        1      2        2 
   5   chr5_36439653     ZHar    G    T        0      0        2 
   5   chr5_36439653   Sample    G    T        0      0        2 
   5   chr5_36442297     AAsi    T    G        0      0        2 
   5   chr5_36442297     AKia    T    G        1      2        2 
   5   chr5_36442297     AOna    T    G        1      2        2 
   5   chr5_36442297     ASom    T    G        0      0        2 
   5   chr5_36442297     HCab    T    G        0      0        2 
   5   chr5_36442297     HPrz    T    G        0      0        2 
   5   chr5_36442297     ZBoe    T    G        0      0        2 
   5   chr5_36442297     ZGre    T    G        0      0        2 
   5   chr5_36442297     ZHar    T    G        0      0        2 
   5   chr5_36442297   Sample    T    G        0      0        2 
   5   chr5_36445491     AAsi    C    G        0      0        2 
   5   chr5_36445491     AKia    C    G        0      0        2 
   5   chr5_36445491     AOna    C    G        0      0        2 
   5   chr5_36445491     ASom    C    G        0      0        2 
   5   chr5_36445491     HCab    C    G        0      0        2 
   5   chr5_36445491     HPrz    C    G        0      0        2 
   5   chr5_36445491     ZBoe    C    G        0      0        2 
   5   chr5_36445491     ZGre    C    G        0      0        2 
   5   chr5_36445491     ZHar    C    G      0.5      1        2 
   5   chr5_36445491   Sample    C    G        0      0        2 
   5   chr5_36501601     AAsi    T    A        0      0        2 
   5   chr5_36501601     AKia    T    A        0      0        2 
   5   chr5_36501601     AOna    T    A        0      0        2 
   5   chr5_36501601     ASom    T    A        0      0        2 
   5   chr5_36501601     HCab    T    A        0      0        2 
   5   chr5_36501601     HPrz    T    A        0      0        2 
   5   chr5_36501601     ZBoe    T    A      0.5      1        2 
   5   chr5_36501601     ZGre    T    A        0      0        2 
   5   chr5_36501601     ZHar    T    A        0      0        2 
   5   chr5_36501601   Sample    T    A        0      0        2 
   5   chr5_36514698     AAsi    T    G        0      0        2 
   5   chr5_36514698     AKia    T    G        0      0        2 
   5   chr5_36514698     AOna    T    G        0      0        2 
   5   chr5_36514698     ASom    T    G        1      2        2 
   5   chr5_36514698     HCab    T    G        0      0        2 
   5   chr5_36514698     HPrz    T    G        0      0        2 
   5   chr5_36514698     ZBoe    T    G        0      0        2 
   5   chr5_36514698     ZGre    T    G        0      0        2 
   5   chr5_36514698     ZHar    T    G        0      0        2 
   5   chr5_36514698   Sample    T    G        0      0        2 
   5   chr5_36531082     AAsi    C    G        0      0        2 
   5   chr5_36531082     AKia    C    G        1      2        2 
   5   chr5_36531082     AOna    C    G        0      0        2 
   5   chr5_36531082     ASom    C    G        0      0        2 
   5   chr5_36531082     HCab    C    G        0      0        2 
   5   chr5_36531082     HPrz    C    G        0      0        2 
   5   chr5_36531082     ZBoe    C    G        0      0        2 
   5   chr5_36531082     ZGre    C    G        0      0        2 
   5   chr5_36531082     ZHar    C    G        0      0        2 
   5   chr5_36531082   Sample    C    G        0      0        2 
   5   chr5_36548876     AAsi    G    C        0      0        2 
   5   chr5_36548876     AKia    G    C        0      0        2 
   5   chr5_36548876     AOna    G    C        0      0        2 
   5   chr5_36548876     ASom    G    C        0      0        2 
   5   chr5_36548876     HCab    G    C        0      0        2 
   5   chr5_36548876     HPrz    G    C        0      0        2 
   5   chr5_36548876     ZBoe    G    C        0      0        2 
   5   chr5_36548876     ZGre    G    C        1      2        2 
   5   chr5_36548876     ZHar    G    C        0      0        2 
   5   chr5_36548876   Sample    G    C        0      0        2 
   5   chr5_36583550     AAsi    C    G        1      2        2 
   5   chr5_36583550     AKia    C    G        0      0        2 
   5   chr5_36583550     AOna    C    G        0      0        2 
   5   chr5_36583550     ASom    C    G        0      0        2 
   5   chr5_36583550     HCab    C    G        0      0        2 
   5   chr5_36583550     HPrz    C    G        0      0        2 
   5   chr5_36583550     ZBoe    C    G        0      0        2 
   5   chr5_36583550     ZGre    C    G        0      0        2 
   5   chr5_36583550     ZHar    C    G        0      0        2 
   5   chr5_36583550   Sample    C    G        0      0        2 
   5   chr5_36596744     AAsi    A    T        0      0        2 
   5   chr5_36596744     AKia    A    T        0      0        2 
   5   chr5_36596744     AOna    A    T        0      0        2 
   5   chr5_36596744     ASom    A    T        0      0        2 
   5   chr5_36596744     HCab    A    T        0      0        2 
   5   chr5_36596744     HPrz    A    T        0      0        2 
   5   chr5_36596744     ZBoe    A    T        0      0        2 
   5   chr5_36596744     ZGre    A    T        1      2        2 
   5   chr5_36596744     ZHar    A    T        0      0        2 
   5   chr5_36596744   Sample    A    T        0      0        2 
   5   chr5_36596898     AAsi    T    A        0      0        2 
   5   chr5_36596898     AKia    T    A        0      0        2 
   5   chr5_36596898     AOna    T    A        0      0        2 
   5   chr5_36596898     ASom    T    A      0.5      1        2 
   5   chr5_36596898     HCab    T    A        0      0        2 
   5   chr5_36596898     HPrz    T    A        0      0        2 
   5   chr5_36596898     ZBoe    T    A        0      0        2 
   5   chr5_36596898     ZGre    T    A        0      0        2 
   5   chr5_36596898     ZHar    T    A        0      0        2 
   5   chr5_36596898   Sample    T    A        0      0        2 
   5   chr5_36610171     AAsi    A    C        0      0        2 
   5   chr5_36610171     AKia    A    C        0      0        2 
   5   chr5_36610171     AOna    A    C        0      0        2 
   5   chr5_36610171     ASom    A    C        0      0        2 
   5   chr5_36610171     HCab    A    C        1      2        2 
   5   chr5_36610171     HPrz    A    C        1      2        2 
   5   chr5_36610171     ZBoe    A    C        0      0        2 
   5   chr5_36610171     ZGre    A    C        0      0        2 
   5   chr5_36610171     ZHar    A    C        0      0        2 
   5   chr5_36610171   Sample    A    C        0      0        2 
   5   chr5_36621037     AAsi    G    C        0      0        2 
   5   chr5_36621037     AKia    G    C        0      0        2 
   5   chr5_36621037     AOna    G    C        0      0        2 
   5   chr5_36621037     ASom    G    C        0      0        2 
   5   chr5_36621037     HCab    G    C        0      0        2 
   5   chr5_36621037     HPrz    G    C        0      0        2 
   5   chr5_36621037     ZBoe    G    C        0      0        2 
   5   chr5_36621037     ZGre    G    C        0      0        2 
   5   chr5_36621037     ZHar    G    C        1      2        2 
   5   chr5_36621037   Sample    G    C        0      0        2 
   5   chr5_36794784     AAsi    G    T        0      0        2 
   5   chr5_36794784     AKia    G    T        0      0        2 
   5   chr5_36794784     AOna    G    T        0      0        2 
   5   chr5_36794784     ASom    G    T        0      0        2 
   5   chr5_36794784     HCab    G    T        0      0        2 
   5   chr5_36794784     HPrz    G    T        0      0        2 
   5   chr5_36794784     ZBoe    G    T      0.5      1        2 
   5   chr5_36794784     ZGre    G    T        0      0        2 
   5   chr5_36794784     ZHar    G    T        0      0        2 
   5   chr5_36794784   Sample    G    T        0      0        2 
   5   chr5_36795733     AAsi    G    T        0      0        2 
   5   chr5_36795733     AKia    G    T        0      0        2 
   5   chr5_36795733     AOna    G    T        0      0        2 
   5   chr5_36795733     ASom    G    T        0      0        2 
   5   chr5_36795733     HCab    G    T        1      2        2 
   5   chr5_36795733     HPrz    G    T        1      2        2 
   5   chr5_36795733     ZBoe    G    T        0      0        2 
   5   chr5_36795733     ZGre    G    T        0      0        2 
   5   chr5_36795733     ZHar    G    T        0      0        2 
   5   chr5_36795733   Sample    G    T        0      0        2 
   5   chr5_36796000     AAsi    A    C        0      0        2 
   5   chr5_36796000     AKia    A    C        0      0        2 
   5   chr5_36796000     AOna    A    C        0      0        2 
   5   chr5_36796000     ASom    A    C        0      0        2 
   5   chr5_36796000     HCab    A    C        0      0        2 
   5   chr5_36796000     HPrz    A    C        0      0        2 
   5   chr5_36796000     ZBoe    A    C        0      0        2 
   5   chr5_36796000     ZGre    A    C        0      0        2 
   5   chr5_36796000     ZHar    A    C        1      2        2 
   5   chr5_36796000   Sample    A    C        0      0        2 
   5   chr5_36800213     AAsi    A    C        0      0        2 
   5   chr5_36800213     AKia    A    C        0      0        2 
   5   chr5_36800213     AOna    A    C        0      0        2 
   5   chr5_36800213     ASom    A    C        0      0        2 
   5   chr5_36800213     HCab    A    C        0      0        2 
   5   chr5_36800213     HPrz    A    C        0      0        2 
   5   chr5_36800213     ZBoe    A    C      0.5      1        2 
   5   chr5_36800213     ZGre    A    C        0      0        2 
   5   chr5_36800213     ZHar    A    C        0      0        2 
   5   chr5_36800213   Sample    A    C        0      0        2 
   5   chr5_36805344     AAsi    A    C        0      0        2 
   5   chr5_36805344     AKia    A    C        0      0        2 
   5   chr5_36805344     AOna    A    C        0      0        2 
   5   chr5_36805344     ASom    A    C        0      0        2 
   5   chr5_36805344     HCab    A    C        1      2        2 
   5   chr5_36805344     HPrz    A    C        1      2        2 
   5   chr5_36805344     ZBoe    A    C        0      0        2 
   5   chr5_36805344     ZGre    A    C        0      0        2 
   5   chr5_36805344     ZHar    A    C        0      0        2 
   5   chr5_36805344   Sample    A    C        0      0        2 
   5   chr5_36859666     AAsi    C    G        0      0        2 
   5   chr5_36859666     AKia    C    G        0      0        2 
   5   chr5_36859666     AOna    C    G        0      0        2 
   5   chr5_36859666     ASom    C    G        0      0        2 
   5   chr5_36859666     HCab    C    G        0      0        2 
   5   chr5_36859666     HPrz    C    G      0.5      1        2 
   5   chr5_36859666     ZBoe    C    G        0      0        2 
   5   chr5_36859666     ZGre    C    G        0      0        2 
   5   chr5_36859666     ZHar    C    G        0      0        2 
   5   chr5_36859666   Sample    C    G        0      0        2 
   5   chr5_36864050     AAsi    T    G        0      0        2 
   5   chr5_36864050     AKia    T    G        0      0        2 
   5   chr5_36864050     AOna    T    G        0      0        2 
   5   chr5_36864050     ASom    T    G        0      0        2 
   5   chr5_36864050     HCab    T    G        1      2        2 
   5   chr5_36864050     HPrz    T    G        0      0        2 
   5   chr5_36864050     ZBoe    T    G        0      0        2 
   5   chr5_36864050     ZGre    T    G        0      0        2 
   5   chr5_36864050     ZHar    T    G        0      0        2 
   5   chr5_36864050   Sample    T    G        0      0        2 
   5   chr5_36874045     AAsi    C    G        0      0        2 
   5   chr5_36874045     AKia    C    G        0      0        2 
   5   chr5_36874045     AOna    C    G        1      2        2 
   5   chr5_36874045     ASom    C    G        0      0        2 
   5   chr5_36874045     HCab    C    G        0      0        2 
   5   chr5_36874045     HPrz    C    G        0      0        2 
   5   chr5_36874045     ZBoe    C    G        0      0        2 
   5   chr5_36874045     ZGre    C    G        0      0        2 
   5   chr5_36874045     ZHar    C    G        0      0        2 
   5   chr5_36874045   Sample    C    G        0      0        2 
   5   chr5_36899846     AAsi    A    T      0.5      1        2 
   5   chr5_36899846     AKia    A    T        0      0        2 
   5   chr5_36899846     AOna    A    T        0      0        2 
   5   chr5_36899846     ASom    A    T        0      0        2 
   5   chr5_36899846     HCab    A    T        0      0        2 
   5   chr5_36899846     HPrz    A    T        0      0        2 
   5   chr5_36899846     ZBoe    A    T        0      0        2 
   5   chr5_36899846     ZGre    A    T        0      0        2 
   5   chr5_36899846     ZHar    A    T        0      0        2 
   5   chr5_36899846   Sample    A    T        0      0        2 
   5   chr5_36900257     AAsi    C    G        0      0        2 
   5   chr5_36900257     AKia    C    G        0      0        2 
   5   chr5_36900257     AOna    C    G        0      0        2 
   5   chr5_36900257     ASom    C    G        0      0        2 
   5   chr5_36900257     HCab    C    G        0      0        2 
   5   chr5_36900257     HPrz    C    G        0      0        2 
   5   chr5_36900257     ZBoe    C    G        1      2        2 
   5   chr5_36900257     ZGre    C    G        1      2        2 
   5   chr5_36900257     ZHar    C    G        1      2        2 
   5   chr5_36900257   Sample    C    G        0      0        2 
   5   chr5_36905820     AAsi    C    A        0      0        2 
   5   chr5_36905820     AKia    C    A        1      2        2 
   5   chr5_36905820     AOna    C    A        1      2        2 
   5   chr5_36905820     ASom    C    A        0      0        2 
   5   chr5_36905820     HCab    C    A        0      0        2 
   5   chr5_36905820     HPrz    C    A        0      0        2 
   5   chr5_36905820     ZBoe    C    A        0      0        2 
   5   chr5_36905820     ZGre    C    A        0      0        2 
   5   chr5_36905820     ZHar    C    A        0      0        2 
   5   chr5_36905820   Sample    C    A        0      0        2 
   5   chr5_36936701     AAsi    G    C        1      2        2 
   5   chr5_36936701     AKia    G    C        0      0        2 
   5   chr5_36936701     AOna    G    C        0      0        2 
   5   chr5_36936701     ASom    G    C        1      2        2 
   5   chr5_36936701     HCab    G    C        1      2        2 
   5   chr5_36936701     HPrz    G    C        1      2        2 
   5   chr5_36936701     ZBoe    G    C        0      0        2 
   5   chr5_36936701     ZGre    G    C        0      0        2 
   5   chr5_36936701     ZHar    G    C        0      0        2 
   5   chr5_36936701   Sample    G    C        1      2        2 
   5   chr5_36967842     AAsi    A    C        0      0        2 
   5   chr5_36967842     AKia    A    C        0      0        2 
   5   chr5_36967842     AOna    A    C        0      0        2 
   5   chr5_36967842     ASom    A    C        0      0        2 
   5   chr5_36967842     HCab    A    C        0      0        2 
   5   chr5_36967842     HPrz    A    C      0.5      1        2 
   5   chr5_36967842     ZBoe    A    C        0      0        2 
   5   chr5_36967842     ZGre    A    C        0      0        2 
   5   chr5_36967842     ZHar    A    C        0      0        2 
   5   chr5_36967842   Sample    A    C        0      0        2 
   5   chr5_36969731     AAsi    G    T        0      0        2 
   5   chr5_36969731     AKia    G    T        1      2        2 
   5   chr5_36969731     AOna    G    T        0      0        2 
   5   chr5_36969731     ASom    G    T        0      0        2 
   5   chr5_36969731     HCab    G    T        0      0        2 
   5   chr5_36969731     HPrz    G    T        0      0        2 
   5   chr5_36969731     ZBoe    G    T        0      0        2 
   5   chr5_36969731     ZGre    G    T        0      0        2 
   5   chr5_36969731     ZHar    G    T        0      0        2 
   5   chr5_36969731   Sample    G    T        0      0        2 
   5   chr5_36975075     AAsi    T    A        1      2        2 
   5   chr5_36975075     AKia    T    A        0      0        2 
   5   chr5_36975075     AOna    T    A        0      0        2 
   5   chr5_36975075     ASom    T    A        1      2        2 
   5   chr5_36975075     HCab    T    A        0      0        2 
   5   chr5_36975075     HPrz    T    A        0      0        2 
   5   chr5_36975075     ZBoe    T    A        0      0        2 
   5   chr5_36975075     ZGre    T    A        0      0        2 
   5   chr5_36975075     ZHar    T    A        0      0        2 
   5   chr5_36975075   Sample    T    A        1      2        2 
   5   chr5_36976498     AAsi    A    C        0      0        2 
   5   chr5_36976498     AKia    A    C        1      2        2 
   5   chr5_36976498     AOna    A    C      0.5      1        2 
   5   chr5_36976498     ASom    A    C        0      0        2 
   5   chr5_36976498     HCab    A    C        0      0        2 
   5   chr5_36976498     HPrz    A    C        0      0        2 
   5   chr5_36976498     ZBoe    A    C        0      0        2 
   5   chr5_36976498     ZGre    A    C        0      0        2 
   5   chr5_36976498     ZHar    A    C        0      0        2 
   5   chr5_36976498   Sample    A    C        0      0        2 
   5   chr5_36981515     AAsi    C    G        0      0        2 
   5   chr5_36981515     AKia    C    G        0      0        2 
   5   chr5_36981515     AOna    C    G        0      0        2 
   5   chr5_36981515     ASom    C    G        0      0        2 
   5   chr5_36981515     HCab    C    G        1      2        2 
   5   chr5_36981515     HPrz    C    G        1      2        2 
   5   chr5_36981515     ZBoe    C    G        0      0        2 
   5   chr5_36981515     ZGre    C    G        0      0        2 
   5   chr5_36981515     ZHar    C    G        0      0        2 
   5   chr5_36981515   Sample    C    G        0      0        2 
   5   chr5_37066962     AAsi    T    G        0      0        2 
   5   chr5_37066962     AKia    T    G        0      0        2 
   5   chr5_37066962     AOna    T    G        0      0        2 
   5   chr5_37066962     ASom    T    G      0.5      1        2 
   5   chr5_37066962     HCab    T    G        0      0        2 
   5   chr5_37066962     HPrz    T    G        0      0        2 
   5   chr5_37066962     ZBoe    T    G        0      0        2 
   5   chr5_37066962     ZGre    T    G        0      0        2 
   5   chr5_37066962     ZHar    T    G        0      0        2 
   5   chr5_37066962   Sample    T    G        0      0        2 
   5   chr5_37073417     AAsi    C    A        0      0        2 
   5   chr5_37073417     AKia    C    A      0.5      1        2 
   5   chr5_37073417     AOna    C    A      0.5      1        2 
   5   chr5_37073417     ASom    C    A        0      0        2 
   5   chr5_37073417     HCab    C    A        0      0        2 
   5   chr5_37073417     HPrz    C    A        0      0        2 
   5   chr5_37073417     ZBoe    C    A        0      0        2 
   5   chr5_37073417     ZGre    C    A        0      0        2 
   5   chr5_37073417     ZHar    C    A        0      0        2 
   5   chr5_37073417   Sample    C    A        0      0        2 
   5   chr5_37073423     AAsi    C    G        0      0        2 
   5   chr5_37073423     AKia    C    G        1      2        2 
   5   chr5_37073423     AOna    C    G      0.5      1        2 
   5   chr5_37073423     ASom    C    G        0      0        2 
   5   chr5_37073423     HCab    C    G        0      0        2 
   5   chr5_37073423     HPrz    C    G        0      0        2 
   5   chr5_37073423     ZBoe    C    G        0      0        2 
   5   chr5_37073423     ZGre    C    G        0      0        2 
   5   chr5_37073423     ZHar    C    G        0      0        2 
   5   chr5_37073423   Sample    C    G        0      0        2 
   5   chr5_37082397     AAsi    G    C        1      2        2 
   5   chr5_37082397     AKia    G    C        0      0        2 
   5   chr5_37082397     AOna    G    C      0.5      1        2 
   5   chr5_37082397     ASom    G    C        1      2        2 
   5   chr5_37082397     HCab    G    C        0      0        2 
   5   chr5_37082397     HPrz    G    C        0      0        2 
   5   chr5_37082397     ZBoe    G    C        0      0        2 
   5   chr5_37082397     ZGre    G    C        0      0        2 
   5   chr5_37082397     ZHar    G    C        0      0        2 
   5   chr5_37082397   Sample    G    C        1      2        2 
   5   chr5_37103101     AAsi    T    G        0      0        2 
   5   chr5_37103101     AKia    T    G        0      0        2 
   5   chr5_37103101     AOna    T    G        0      0        2 
   5   chr5_37103101     ASom    T    G        0      0        2 
   5   chr5_37103101     HCab    T    G        0      0        2 
   5   chr5_37103101     HPrz    T    G        0      0        2 
   5   chr5_37103101     ZBoe    T    G        0      0        2 
   5   chr5_37103101     ZGre    T    G        1      2        2 
   5   chr5_37103101     ZHar    T    G        0      0        2 
   5   chr5_37103101   Sample    T    G        0      0        2 
   5   chr5_37110615     AAsi    G    C        0      0        2 
   5   chr5_37110615     AKia    G    C        0      0        2 
   5   chr5_37110615     AOna    G    C        0      0        2 
   5   chr5_37110615     ASom    G    C        0      0        2 
   5   chr5_37110615     HCab    G    C        1      2        2 
   5   chr5_37110615     HPrz    G    C        1      2        2 
   5   chr5_37110615     ZBoe    G    C        0      0        2 
   5   chr5_37110615     ZGre    G    C        0      0        2 
   5   chr5_37110615     ZHar    G    C        0      0        2 
   5   chr5_37110615   Sample    G    C        0      0        2 
   5   chr5_37140188     AAsi    G    C        0      0        2 
   5   chr5_37140188     AKia    G    C      0.5      1        2 
   5   chr5_37140188     AOna    G    C        1      2        2 
   5   chr5_37140188     ASom    G    C        0      0        2 
   5   chr5_37140188     HCab    G    C        0      0        2 
   5   chr5_37140188     HPrz    G    C        0      0        2 
   5   chr5_37140188     ZBoe    G    C        0      0        2 
   5   chr5_37140188     ZGre    G    C        0      0        2 
   5   chr5_37140188     ZHar    G    C        0      0        2 
   5   chr5_37140188   Sample    G    C        0      0        2 
   5   chr5_37160563     AAsi    G    C        0      0        2 
   5   chr5_37160563     AKia    G    C        0      0        2 
   5   chr5_37160563     AOna    G    C        0      0        2 
   5   chr5_37160563     ASom    G    C        0      0        2 
   5   chr5_37160563     HCab    G    C        0      0        2 
   5   chr5_37160563     HPrz    G    C        0      0        2 
   5   chr5_37160563     ZBoe    G    C        1      2        2 
   5   chr5_37160563     ZGre    G    C        0      0        2 
   5   chr5_37160563     ZHar    G    C        0      0        2 
   5   chr5_37160563   Sample    G    C        0      0        2 
   5   chr5_37172609     AAsi    A    C        0      0        2 
   5   chr5_37172609     AKia    A    C        0      0        2 
   5   chr5_37172609     AOna    A    C        0      0        2 
   5   chr5_37172609     ASom    A    C        0      0        2 
   5   chr5_37172609     HCab    A    C        0      0        2 
   5   chr5_37172609     HPrz    A    C        0      0        2 
   5   chr5_37172609     ZBoe    A    C      0.5      1        2 
   5   chr5_37172609     ZGre    A    C        0      0        2 
   5   chr5_37172609     ZHar    A    C        0      0        2 
   5   chr5_37172609   Sample    A    C        0      0        2 
   5   chr5_37209243     AAsi    T    G        0      0        2 
   5   chr5_37209243     AKia    T    G        0      0        2 
   5   chr5_37209243     AOna    T    G        0      0        2 
   5   chr5_37209243     ASom    T    G        0      0        2 
   5   chr5_37209243     HCab    T    G        0      0        2 
   5   chr5_37209243     HPrz    T    G      0.5      1        2 
   5   chr5_37209243     ZBoe    T    G        0      0        2 
   5   chr5_37209243     ZGre    T    G        0      0        2 
   5   chr5_37209243     ZHar    T    G        0      0        2 
   5   chr5_37209243   Sample    T    G        0      0        2 
   5   chr5_37210254     AAsi    G    C        0      0        2 
   5   chr5_37210254     AKia    G    C      0.5      1        2 
   5   chr5_37210254     AOna    G    C      0.5      1        2 
   5   chr5_37210254     ASom    G    C        0      0        2 
   5   chr5_37210254     HCab    G    C        0      0        2 
   5   chr5_37210254     HPrz    G    C        0      0        2 
   5   chr5_37210254     ZBoe    G    C        0      0        2 
   5   chr5_37210254     ZGre    G    C        0      0        2 
   5   chr5_37210254     ZHar    G    C        0      0        2 
   5   chr5_37210254   Sample    G    C        0      0        2 
   5   chr5_37228527     AAsi    T    G        1      2        2 
   5   chr5_37228527     AKia    T    G        0      0        2 
   5   chr5_37228527     AOna    T    G        0      0        2 
   5   chr5_37228527     ASom    T    G        1      2        2 
   5   chr5_37228527     HCab    T    G        0      0        2 
   5   chr5_37228527     HPrz    T    G        0      0        2 
   5   chr5_37228527     ZBoe    T    G        0      0        2 
   5   chr5_37228527     ZGre    T    G        0      0        2 
   5   chr5_37228527     ZHar    T    G        0      0        2 
   5   chr5_37228527   Sample    T    G        1      2        2 
   5   chr5_37229425     AAsi    C    G        0      0        2 
   5   chr5_37229425     AKia    C    G        1      2        2 
   5   chr5_37229425     AOna    C    G      0.5      1        2 
   5   chr5_37229425     ASom    C    G        0      0        2 
   5   chr5_37229425     HCab    C    G        0      0        2 
   5   chr5_37229425     HPrz    C    G        0      0        2 
   5   chr5_37229425     ZBoe    C    G        0      0        2 
   5   chr5_37229425     ZGre    C    G        0      0        2 
   5   chr5_37229425     ZHar    C    G        0      0        2 
   5   chr5_37229425   Sample    C    G        0      0        2 
   5   chr5_37313271     AAsi    A    C        0      0        2 
   5   chr5_37313271     AKia    A    C        0      0        2 
   5   chr5_37313271     AOna    A    C        0      0        2 
   5   chr5_37313271     ASom    A    C        0      0        2 
   5   chr5_37313271     HCab    A    C        1      2        2 
   5   chr5_37313271     HPrz    A    C        1      2        2 
   5   chr5_37313271     ZBoe    A    C        0      0        2 
   5   chr5_37313271     ZGre    A    C        0      0        2 
   5   chr5_37313271     ZHar    A    C        0      0        2 
   5   chr5_37313271   Sample    A    C        0      0        2 
   5   chr5_37334918     AAsi    A    T        0      0        2 
   5   chr5_37334918     AKia    A    T        0      0        2 
   5   chr5_37334918     AOna    A    T        0      0        2 
   5   chr5_37334918     ASom    A    T        0      0        2 
   5   chr5_37334918     HCab    A    T        0      0        2 
   5   chr5_37334918     HPrz    A    T        0      0        2 
   5   chr5_37334918     ZBoe    A    T        0      0        2 
   5   chr5_37334918     ZGre    A    T        1      2        2 
   5   chr5_37334918     ZHar    A    T        0      0        2 
   5   chr5_37334918   Sample    A    T        0      0        2 
   5   chr5_37340111     AAsi    A    C        0      0        2 
   5   chr5_37340111     AKia    A    C      0.5      1        2 
   5   chr5_37340111     AOna    A    C        0      0        2 
   5   chr5_37340111     ASom    A    C        0      0        2 
   5   chr5_37340111     HCab    A    C        0      0        2 
   5   chr5_37340111     HPrz    A    C        0      0        2 
   5   chr5_37340111     ZBoe    A    C        0      0        2 
   5   chr5_37340111     ZGre    A    C        0      0        2 
   5   chr5_37340111     ZHar    A    C        0      0        2 
   5   chr5_37340111   Sample    A    C        0      0        2 
   5   chr5_37365439     AAsi    A    C        0      0        2 
   5   chr5_37365439     AKia    A    C        1      2        2 
   5   chr5_37365439     AOna    A    C        0      0        2 
   5   chr5_37365439     ASom    A    C        0      0        2 
   5   chr5_37365439     HCab    A    C        0      0        2 
   5   chr5_37365439     HPrz    A    C        0      0        2 
   5   chr5_37365439     ZBoe    A    C        0      0        2 
   5   chr5_37365439     ZGre    A    C        0      0        2 
   5   chr5_37365439     ZHar    A    C        0      0        2 
   5   chr5_37365439   Sample    A    C        0      0        2 
   5   chr5_37373302     AAsi    G    T        0      0        2 
   5   chr5_37373302     AKia    G    T        0      0        2 
   5   chr5_37373302     AOna    G    T        0      0        2 
   5   chr5_37373302     ASom    G    T        0      0        2 
   5   chr5_37373302     HCab    G    T        0      0        2 
   5   chr5_37373302     HPrz    G    T        0      0        2 
   5   chr5_37373302     ZBoe    G    T        0      0        2 
   5   chr5_37373302     ZGre    G    T        0      0        2 
   5   chr5_37373302     ZHar    G    T        1      2        2 
   5   chr5_37373302   Sample    G    T        0      0        2 
   5   chr5_37424491     AAsi    T    G        0      0        2 
   5   chr5_37424491     AKia    T    G        0      0        2 
   5   chr5_37424491     AOna    T    G        0      0        2 
   5   chr5_37424491     ASom    T    G        0      0        2 
   5   chr5_37424491     HCab    T    G        1      2        2 
   5   chr5_37424491     HPrz    T    G      0.5      1        2 
   5   chr5_37424491     ZBoe    T    G        0      0        2 
   5   chr5_37424491     ZGre    T    G        0      0        2 
   5   chr5_37424491     ZHar    T    G        0      0        2 
   5   chr5_37424491   Sample    T    G        0      0        2 
   5   chr5_37435602     AAsi    T    A        0      0        2 
   5   chr5_37435602     AKia    T    A        0      0        2 
   5   chr5_37435602     AOna    T    A      0.5      1        2 
   5   chr5_37435602     ASom    T    A        0      0        2 
   5   chr5_37435602     HCab    T    A        0      0        2 
   5   chr5_37435602     HPrz    T    A        0      0        2 
   5   chr5_37435602     ZBoe    T    A        0      0        2 
   5   chr5_37435602     ZGre    T    A        0      0        2 
   5   chr5_37435602     ZHar    T    A        0      0        2 
   5   chr5_37435602   Sample    T    A        0      0        2 
   5   chr5_37440584     AAsi    A    C        0      0        2 
   5   chr5_37440584     AKia    A    C        0      0        2 
   5   chr5_37440584     AOna    A    C        0      0        2 
   5   chr5_37440584     ASom    A    C        0      0        2 
   5   chr5_37440584     HCab    A    C        0      0        2 
   5   chr5_37440584     HPrz    A    C        0      0        2 
   5   chr5_37440584     ZBoe    A    C      0.5      1        2 
   5   chr5_37440584     ZGre    A    C        0      0        2 
   5   chr5_37440584     ZHar    A    C        0      0        2 
   5   chr5_37440584   Sample    A    C        0      0        2 
   5   chr5_37467960     AAsi    T    G        0      0        2 
   5   chr5_37467960     AKia    T    G        0      0        2 
   5   chr5_37467960     AOna    T    G        0      0        2 
   5   chr5_37467960     ASom    T    G        0      0        2 
   5   chr5_37467960     HCab    T    G        0      0        2 
   5   chr5_37467960     HPrz    T    G        0      0        2 
   5   chr5_37467960     ZBoe    T    G        1      2        2 
   5   chr5_37467960     ZGre    T    G        0      0        2 
   5   chr5_37467960     ZHar    T    G        0      0        2 
   5   chr5_37467960   Sample    T    G        0      0        2 
   5   chr5_37469640     AAsi    T    A        0      0        2 
   5   chr5_37469640     AKia    T    A        0      0        2 
   5   chr5_37469640     AOna    T    A        0      0        2 
   5   chr5_37469640     ASom    T    A        0      0        2 
   5   chr5_37469640     HCab    T    A        0      0        2 
   5   chr5_37469640     HPrz    T    A        0      0        2 
   5   chr5_37469640     ZBoe    T    A        1      2        2 
   5   chr5_37469640     ZGre    T    A        0      0        2 
   5   chr5_37469640     ZHar    T    A        0      0        2 
   5   chr5_37469640   Sample    T    A        0      0        2 
   5   chr5_37482519     AAsi    T    A        0      0        2 
   5   chr5_37482519     AKia    T    A        0      0        2 
   5   chr5_37482519     AOna    T    A      0.5      1        2 
   5   chr5_37482519     ASom    T    A        0      0        2 
   5   chr5_37482519     HCab    T    A        0      0        2 
   5   chr5_37482519     HPrz    T    A        0      0        2 
   5   chr5_37482519     ZBoe    T    A        0      0        2 
   5   chr5_37482519     ZGre    T    A        0      0        2 
   5   chr5_37482519     ZHar    T    A        0      0        2 
   5   chr5_37482519   Sample    T    A        0      0        2 
   5   chr5_37483821     AAsi    G    T        0      0        2 
   5   chr5_37483821     AKia    G    T        0      0        2 
   5   chr5_37483821     AOna    G    T        0      0        2 
   5   chr5_37483821     ASom    G    T      0.5      1        2 
   5   chr5_37483821     HCab    G    T        0      0        2 
   5   chr5_37483821     HPrz    G    T        0      0        2 
   5   chr5_37483821     ZBoe    G    T        0      0        2 
   5   chr5_37483821     ZGre    G    T        0      0        2 
   5   chr5_37483821     ZHar    G    T        0      0        2 
   5   chr5_37483821   Sample    G    T        0      0        2 
   5   chr5_37483949     AAsi    A    C        0      0        2 
   5   chr5_37483949     AKia    A    C        0      0        2 
   5   chr5_37483949     AOna    A    C        0      0        2 
   5   chr5_37483949     ASom    A    C      0.5      1        2 
   5   chr5_37483949     HCab    A    C        0      0        2 
   5   chr5_37483949     HPrz    A    C        0      0        2 
   5   chr5_37483949     ZBoe    A    C        0      0        2 
   5   chr5_37483949     ZGre    A    C        0      0        2 
   5   chr5_37483949     ZHar    A    C        0      0        2 
   5   chr5_37483949   Sample    A    C        0      0        2 
   5   chr5_37515483     AAsi    G    C        0      0        2 
   5   chr5_37515483     AKia    G    C      0.5      1        2 
   5   chr5_37515483     AOna    G    C        0      0        2 
   5   chr5_37515483     ASom    G    C        0      0        2 
   5   chr5_37515483     HCab    G    C        0      0        2 
   5   chr5_37515483     HPrz    G    C        0      0        2 
   5   chr5_37515483     ZBoe    G    C        0      0        2 
   5   chr5_37515483     ZGre    G    C        0      0        2 
   5   chr5_37515483     ZHar    G    C        0      0        2 
   5   chr5_37515483   Sample    G    C        0      0        2 
   5   chr5_37516542     AAsi    A    T        0      0        2 
   5   chr5_37516542     AKia    A    T      0.5      1        2 
   5   chr5_37516542     AOna    A    T        0      0        2 
   5   chr5_37516542     ASom    A    T        0      0        2 
   5   chr5_37516542     HCab    A    T        0      0        2 
   5   chr5_37516542     HPrz    A    T        0      0        2 
   5   chr5_37516542     ZBoe    A    T        0      0        2 
   5   chr5_37516542     ZGre    A    T        0      0        2 
   5   chr5_37516542     ZHar    A    T        0      0        2 
   5   chr5_37516542   Sample    A    T        0      0        2 
   5   chr5_37527897     AAsi    T    G        0      0        2 
   5   chr5_37527897     AKia    T    G        0      0        2 
   5   chr5_37527897     AOna    T    G        0      0        2 
   5   chr5_37527897     ASom    T    G        0      0        2 
   5   chr5_37527897     HCab    T    G        0      0        2 
   5   chr5_37527897     HPrz    T    G        0      0        2 
   5   chr5_37527897     ZBoe    T    G      0.5      1        2 
   5   chr5_37527897     ZGre    T    G        0      0        2 
   5   chr5_37527897     ZHar    T    G        0      0        2 
   5   chr5_37527897   Sample    T    G        0      0        2 
   5   chr5_37532107     AAsi    C    G        0      0        2 
   5   chr5_37532107     AKia    C    G        0      0        2 
   5   chr5_37532107     AOna    C    G        0      0        2 
   5   chr5_37532107     ASom    C    G        0      0        2 
   5   chr5_37532107     HCab    C    G        0      0        2 
   5   chr5_37532107     HPrz    C    G        0      0        2 
   5   chr5_37532107     ZBoe    C    G      0.5      1        2 
   5   chr5_37532107     ZGre    C    G        0      0        2 
   5   chr5_37532107     ZHar    C    G        0      0        2 
   5   chr5_37532107   Sample    C    G        0      0        2 
   5   chr5_37538167     AAsi    G    C        0      0        2 
   5   chr5_37538167     AKia    G    C        0      0        2 
   5   chr5_37538167     AOna    G    C        0      0        2 
   5   chr5_37538167     ASom    G    C        0      0        2 
   5   chr5_37538167     HCab    G    C        0      0        2 
   5   chr5_37538167     HPrz    G    C        0      0        2 
   5   chr5_37538167     ZBoe    G    C        0      0        2 
   5   chr5_37538167     ZGre    G    C        1      2        2 
   5   chr5_37538167     ZHar    G    C        0      0        2 
   5   chr5_37538167   Sample    G    C        0      0        2 
   5   chr5_37575860     AAsi    C    A        0      0        2 
   5   chr5_37575860     AKia    C    A        0      0        2 
   5   chr5_37575860     AOna    C    A        0      0        2 
   5   chr5_37575860     ASom    C    A        0      0        2 
   5   chr5_37575860     HCab    C    A        1      2        2 
   5   chr5_37575860     HPrz    C    A        1      2        2 
   5   chr5_37575860     ZBoe    C    A        0      0        2 
   5   chr5_37575860     ZGre    C    A        0      0        2 
   5   chr5_37575860     ZHar    C    A        0      0        2 
   5   chr5_37575860   Sample    C    A        0      0        2 
   5   chr5_37586593     AAsi    A    C        0      0        2 
   5   chr5_37586593     AKia    A    C        0      0        2 
   5   chr5_37586593     AOna    A    C        0      0        2 
   5   chr5_37586593     ASom    A    C        0      0        2 
   5   chr5_37586593     HCab    A    C        0      0        2 
   5   chr5_37586593     HPrz    A    C        0      0        2 
   5   chr5_37586593     ZBoe    A    C        0      0        2 
   5   chr5_37586593     ZGre    A    C        0      0        2 
   5   chr5_37586593     ZHar    A    C        1      2        2 
   5   chr5_37586593   Sample    A    C        0      0        2 
   5   chr5_37612897     AAsi    A    T        0      0        2 
   5   chr5_37612897     AKia    A    T        0      0        2 
   5   chr5_37612897     AOna    A    T        0      0        2 
   5   chr5_37612897     ASom    A    T        0      0        2 
   5   chr5_37612897     HCab    A    T        1      2        2 
   5   chr5_37612897     HPrz    A    T        1      2        2 
   5   chr5_37612897     ZBoe    A    T        0      0        2 
   5   chr5_37612897     ZGre    A    T        0      0        2 
   5   chr5_37612897     ZHar    A    T        0      0        2 
   5   chr5_37612897   Sample    A    T        0      0        2 
   5   chr5_37613088     AAsi    C    G        0      0        2 
   5   chr5_37613088     AKia    C    G        0      0        2 
   5   chr5_37613088     AOna    C    G        0      0        2 
   5   chr5_37613088     ASom    C    G        0      0        2 
   5   chr5_37613088     HCab    C    G        1      2        2 
   5   chr5_37613088     HPrz    C    G        1      2        2 
   5   chr5_37613088     ZBoe    C    G        0      0        2 
   5   chr5_37613088     ZGre    C    G        0      0        2 
   5   chr5_37613088     ZHar    C    G        0      0        2 
   5   chr5_37613088   Sample    C    G        0      0        2 
   5   chr5_37639137     AAsi    C    G        0      0        2 
   5   chr5_37639137     AKia    C    G        0      0        2 
   5   chr5_37639137     AOna    C    G        0      0        2 
   5   chr5_37639137     ASom    C    G        0      0        2 
   5   chr5_37639137     HCab    C    G        0      0        2 
   5   chr5_37639137     HPrz    C    G        0      0        2 
   5   chr5_37639137     ZBoe    C    G        0      0        2 
   5   chr5_37639137     ZGre    C    G        1      2        2 
   5   chr5_37639137     ZHar    C    G        0      0        2 
   5   chr5_37639137   Sample    C    G        0      0        2 
   5   chr5_37661247     AAsi    C    G        1      2        2 
   5   chr5_37661247     AKia    C    G        0      0        2 
   5   chr5_37661247     AOna    C    G        0      0        2 
   5   chr5_37661247     ASom    C    G        1      2        2 
   5   chr5_37661247     HCab    C    G        0      0        2 
   5   chr5_37661247     HPrz    C    G        0      0        2 
   5   chr5_37661247     ZBoe    C    G        0      0        2 
   5   chr5_37661247     ZGre    C    G        0      0        2 
   5   chr5_37661247     ZHar    C    G        0      0        2 
   5   chr5_37661247   Sample    C    G        1      2        2 
   5   chr5_37679457     AAsi    G    T        0      0        2 
   5   chr5_37679457     AKia    G    T        0      0        2 
   5   chr5_37679457     AOna    G    T        1      2        2 
   5   chr5_37679457     ASom    G    T        0      0        2 
   5   chr5_37679457     HCab    G    T        0      0        2 
   5   chr5_37679457     HPrz    G    T        0      0        2 
   5   chr5_37679457     ZBoe    G    T        0      0        2 
   5   chr5_37679457     ZGre    G    T        0      0        2 
   5   chr5_37679457     ZHar    G    T        0      0        2 
   5   chr5_37679457   Sample    G    T        0      0        2 
   5   chr5_37708800     AAsi    G    C        0      0        2 
   5   chr5_37708800     AKia    G    C        0      0        2 
   5   chr5_37708800     AOna    G    C        0      0        2 
   5   chr5_37708800     ASom    G    C        0      0        2 
   5   chr5_37708800     HCab    G    C        0      0        2 
   5   chr5_37708800     HPrz    G    C        0      0        2 
   5   chr5_37708800     ZBoe    G    C      0.5      1        2 
   5   chr5_37708800     ZGre    G    C        0      0        2 
   5   chr5_37708800     ZHar    G    C        0      0        2 
   5   chr5_37708800   Sample    G    C        0      0        2 
   5   chr5_37735264     AAsi    T    A        0      0        2 
   5   chr5_37735264     AKia    T    A        0      0        2 
   5   chr5_37735264     AOna    T    A        0      0        2 
   5   chr5_37735264     ASom    T    A        0      0        2 
   5   chr5_37735264     HCab    T    A        0      0        2 
   5   chr5_37735264     HPrz    T    A        0      0        2 
   5   chr5_37735264     ZBoe    T    A        0      0        2 
   5   chr5_37735264     ZGre    T    A        0      0        2 
   5   chr5_37735264     ZHar    T    A        1      2        2 
   5   chr5_37735264   Sample    T    A        0      0        2 
   5   chr5_37756737     AAsi    C    G        0      0        2 
   5   chr5_37756737     AKia    C    G        0      0        2 
   5   chr5_37756737     AOna    C    G        0      0        2 
   5   chr5_37756737     ASom    C    G        0      0        2 
   5   chr5_37756737     HCab    C    G        0      0        2 
   5   chr5_37756737     HPrz    C    G        0      0        2 
   5   chr5_37756737     ZBoe    C    G        1      2        2 
   5   chr5_37756737     ZGre    C    G        0      0        2 
   5   chr5_37756737     ZHar    C    G        0      0        2 
   5   chr5_37756737   Sample    C    G        0      0        2 
   5   chr5_37825345     AAsi    T    G        0      0        2 
   5   chr5_37825345     AKia    T    G        0      0        2 
   5   chr5_37825345     AOna    T    G        0      0        2 
   5   chr5_37825345     ASom    T    G        0      0        2 
   5   chr5_37825345     HCab    T    G        1      2        2 
   5   chr5_37825345     HPrz    T    G        1      2        2 
   5   chr5_37825345     ZBoe    T    G        0      0        2 
   5   chr5_37825345     ZGre    T    G        0      0        2 
   5   chr5_37825345     ZHar    T    G        0      0        2 
   5   chr5_37825345   Sample    T    G        0      0        2 
   5   chr5_37831480     AAsi    G    T        0      0        2 
   5   chr5_37831480     AKia    G    T        0      0        2 
   5   chr5_37831480     AOna    G    T        0      0        2 
   5   chr5_37831480     ASom    G    T        0      0        2 
   5   chr5_37831480     HCab    G    T        1      2        2 
   5   chr5_37831480     HPrz    G    T        1      2        2 
   5   chr5_37831480     ZBoe    G    T        0      0        2 
   5   chr5_37831480     ZGre    G    T        0      0        2 
   5   chr5_37831480     ZHar    G    T        0      0        2 
   5   chr5_37831480   Sample    G    T        0      0        2 
   5   chr5_37866370     AAsi    C    G        0      0        2 
   5   chr5_37866370     AKia    C    G        0      0        2 
   5   chr5_37866370     AOna    C    G        0      0        2 
   5   chr5_37866370     ASom    C    G        0      0        2 
   5   chr5_37866370     HCab    C    G        1      2        2 
   5   chr5_37866370     HPrz    C    G        0      0        2 
   5   chr5_37866370     ZBoe    C    G        0      0        2 
   5   chr5_37866370     ZGre    C    G        0      0        2 
   5   chr5_37866370     ZHar    C    G        0      0        2 
   5   chr5_37866370   Sample    C    G        0      0        2 
   5   chr5_37895964     AAsi    T    G        0      0        2 
   5   chr5_37895964     AKia    T    G        0      0        2 
   5   chr5_37895964     AOna    T    G        0      0        2 
   5   chr5_37895964     ASom    T    G        0      0        2 
   5   chr5_37895964     HCab    T    G        0      0        2 
   5   chr5_37895964     HPrz    T    G        0      0        2 
   5   chr5_37895964     ZBoe    T    G        1      2        2 
   5   chr5_37895964     ZGre    T    G        0      0        2 
   5   chr5_37895964     ZHar    T    G        0      0        2 
   5   chr5_37895964   Sample    T    G        0      0        2 
   5   chr5_37898560     AAsi    T    A        0      0        2 
   5   chr5_37898560     AKia    T    A        0      0        2 
   5   chr5_37898560     AOna    T    A      0.5      1        2 
   5   chr5_37898560     ASom    T    A        0      0        2 
   5   chr5_37898560     HCab    T    A        0      0        2 
   5   chr5_37898560     HPrz    T    A        0      0        2 
   5   chr5_37898560     ZBoe    T    A        0      0        2 
   5   chr5_37898560     ZGre    T    A        0      0        2 
   5   chr5_37898560     ZHar    T    A        0      0        2 
   5   chr5_37898560   Sample    T    A        0      0        2 
   5   chr5_37916664     AAsi    G    T        0      0        2 
   5   chr5_37916664     AKia    G    T      0.5      1        2 
   5   chr5_37916664     AOna    G    T      0.5      1        2 
   5   chr5_37916664     ASom    G    T        0      0        2 
   5   chr5_37916664     HCab    G    T        0      0        2 
   5   chr5_37916664     HPrz    G    T        0      0        2 
   5   chr5_37916664     ZBoe    G    T        0      0        2 
   5   chr5_37916664     ZGre    G    T        0      0        2 
   5   chr5_37916664     ZHar    G    T        0      0        2 
   5   chr5_37916664   Sample    G    T        0      0        2 
   5   chr5_37943006     AAsi    A    C        0      0        2 
   5   chr5_37943006     AKia    A    C        0      0        2 
   5   chr5_37943006     AOna    A    C        0      0        2 
   5   chr5_37943006     ASom    A    C        0      0        2 
   5   chr5_37943006     HCab    A    C        0      0        2 
   5   chr5_37943006     HPrz    A    C        0      0        2 
   5   chr5_37943006     ZBoe    A    C        0      0        2 
   5   chr5_37943006     ZGre    A    C        0      0        2 
   5   chr5_37943006     ZHar    A    C        1      2        2 
   5   chr5_37943006   Sample    A    C        0      0        2 
   5   chr5_37946447     AAsi    C    A        0      0        2 
   5   chr5_37946447     AKia    C    A        0      0        2 
   5   chr5_37946447     AOna    C    A        0      0        2 
   5   chr5_37946447     ASom    C    A        1      2        2 
   5   chr5_37946447     HCab    C    A        0      0        2 
   5   chr5_37946447     HPrz    C    A        0      0        2 
   5   chr5_37946447     ZBoe    C    A        0      0        2 
   5   chr5_37946447     ZGre    C    A        0      0        2 
   5   chr5_37946447     ZHar    C    A        0      0        2 
   5   chr5_37946447   Sample    C    A        0      0        2 
   5   chr5_37965135     AAsi    A    T        0      0        2 
   5   chr5_37965135     AKia    A    T        0      0        2 
   5   chr5_37965135     AOna    A    T        0      0        2 
   5   chr5_37965135     ASom    A    T        0      0        2 
   5   chr5_37965135     HCab    A    T        0      0        2 
   5   chr5_37965135     HPrz    A    T        0      0        2 
   5   chr5_37965135     ZBoe    A    T      0.5      1        2 
   5   chr5_37965135     ZGre    A    T        0      0        2 
   5   chr5_37965135     ZHar    A    T        0      0        2 
   5   chr5_37965135   Sample    A    T        0      0        2 
   5   chr5_38002134     AAsi    C    A        0      0        2 
   5   chr5_38002134     AKia    C    A        0      0        2 
   5   chr5_38002134     AOna    C    A        0      0        2 
   5   chr5_38002134     ASom    C    A        0      0        2 
   5   chr5_38002134     HCab    C    A        0      0        2 
   5   chr5_38002134     HPrz    C    A        0      0        2 
   5   chr5_38002134     ZBoe    C    A        1      2        2 
   5   chr5_38002134     ZGre    C    A        0      0        2 
   5   chr5_38002134     ZHar    C    A        0      0        2 
   5   chr5_38002134   Sample    C    A        0      0        2 
   5   chr5_38004296     AAsi    A    T        0      0        2 
   5   chr5_38004296     AKia    A    T        0      0        2 
   5   chr5_38004296     AOna    A    T        0      0        2 
   5   chr5_38004296     ASom    A    T        0      0        2 
   5   chr5_38004296     HCab    A    T        1      2        2 
   5   chr5_38004296     HPrz    A    T        1      2        2 
   5   chr5_38004296     ZBoe    A    T        0      0        2 
   5   chr5_38004296     ZGre    A    T        0      0        2 
   5   chr5_38004296     ZHar    A    T        0      0        2 
   5   chr5_38004296   Sample    A    T        0      0        2 
   5   chr5_38034789     AAsi    C    G        0      0        2 
   5   chr5_38034789     AKia    C    G        0      0        2 
   5   chr5_38034789     AOna    C    G        0      0        2 
   5   chr5_38034789     ASom    C    G        0      0        2 
   5   chr5_38034789     HCab    C    G        0      0        2 
   5   chr5_38034789     HPrz    C    G        1      2        2 
   5   chr5_38034789     ZBoe    C    G        0      0        2 
   5   chr5_38034789     ZGre    C    G        0      0        2 
   5   chr5_38034789     ZHar    C    G        0      0        2 
   5   chr5_38034789   Sample    C    G        0      0        2 
   5   chr5_38048702     AAsi    C    A        0      0        2 
   5   chr5_38048702     AKia    C    A        0      0        2 
   5   chr5_38048702     AOna    C    A        0      0        2 
   5   chr5_38048702     ASom    C    A        0      0        2 
   5   chr5_38048702     HCab    C    A        0      0        2 
   5   chr5_38048702     HPrz    C    A        0      0        2 
   5   chr5_38048702     ZBoe    C    A        0      0        2 
   5   chr5_38048702     ZGre    C    A        0      0        2 
   5   chr5_38048702     ZHar    C    A        1      2        2 
   5   chr5_38048702   Sample    C    A        0      0        2 
   5   chr5_38084708     AAsi    T    G        0      0        2 
   5   chr5_38084708     AKia    T    G        0      0        2 
   5   chr5_38084708     AOna    T    G        0      0        2 
   5   chr5_38084708     ASom    T    G        0      0        2 
   5   chr5_38084708     HCab    T    G        0      0        2 
   5   chr5_38084708     HPrz    T    G        0      0        2 
   5   chr5_38084708     ZBoe    T    G        0      0        2 
   5   chr5_38084708     ZGre    T    G        0      0        2 
   5   chr5_38084708     ZHar    T    G        1      2        2 
   5   chr5_38084708   Sample    T    G        0      0        2 
   5   chr5_38107211     AAsi    G    T        0      0        2 
   5   chr5_38107211     AKia    G    T        0      0        2 
   5   chr5_38107211     AOna    G    T        0      0        2 
   5   chr5_38107211     ASom    G    T        0      0        2 
   5   chr5_38107211     HCab    G    T        0      0        2 
   5   chr5_38107211     HPrz    G    T        0      0        2 
   5   chr5_38107211     ZBoe    G    T        0      0        2 
   5   chr5_38107211     ZGre    G    T        0      0        2 
   5   chr5_38107211     ZHar    G    T        1      2        2 
   5   chr5_38107211   Sample    G    T        0      0        2 
   5   chr5_38114695     AAsi    C    A        0      0        2 
   5   chr5_38114695     AKia    C    A        0      0        2 
   5   chr5_38114695     AOna    C    A        0      0        2 
   5   chr5_38114695     ASom    C    A        0      0        2 
   5   chr5_38114695     HCab    C    A        1      2        2 
   5   chr5_38114695     HPrz    C    A        1      2        2 
   5   chr5_38114695     ZBoe    C    A        0      0        2 
   5   chr5_38114695     ZGre    C    A        0      0        2 
   5   chr5_38114695     ZHar    C    A        0      0        2 
   5   chr5_38114695   Sample    C    A        0      0        2 
   5   chr5_38121323     AAsi    T    G      0.5      1        2 
   5   chr5_38121323     AKia    T    G        0      0        2 
   5   chr5_38121323     AOna    T    G        0      0        2 
   5   chr5_38121323     ASom    T    G        0      0        2 
   5   chr5_38121323     HCab    T    G        0      0        2 
   5   chr5_38121323     HPrz    T    G        0      0        2 
   5   chr5_38121323     ZBoe    T    G        0      0        2 
   5   chr5_38121323     ZGre    T    G        0      0        2 
   5   chr5_38121323     ZHar    T    G        0      0        2 
   5   chr5_38121323   Sample    T    G        0      0        2 
   5   chr5_38122260     AAsi    G    T        0      0        2 
   5   chr5_38122260     AKia    G    T        0      0        2 
   5   chr5_38122260     AOna    G    T      0.5      1        2 
   5   chr5_38122260     ASom    G    T        0      0        2 
   5   chr5_38122260     HCab    G    T        0      0        2 
   5   chr5_38122260     HPrz    G    T        0      0        2 
   5   chr5_38122260     ZBoe    G    T        0      0        2 
   5   chr5_38122260     ZGre    G    T        0      0        2 
   5   chr5_38122260     ZHar    G    T        0      0        2 
   5   chr5_38122260   Sample    G    T        0      0        2 
   5   chr5_38123191     AAsi    T    G        0      0        2 
   5   chr5_38123191     AKia    T    G        1      2        2 
   5   chr5_38123191     AOna    T    G        1      2        2 
   5   chr5_38123191     ASom    T    G        0      0        2 
   5   chr5_38123191     HCab    T    G        1      2        2 
   5   chr5_38123191     HPrz    T    G        1      2        2 
   5   chr5_38123191     ZBoe    T    G        0      0        2 
   5   chr5_38123191     ZGre    T    G        0      0        2 
   5   chr5_38123191     ZHar    T    G        0      0        2 
   5   chr5_38123191   Sample    T    G        0      0        2 
   5   chr5_38178810     AAsi    C    A        0      0        2 
   5   chr5_38178810     AKia    C    A      0.5      1        2 
   5   chr5_38178810     AOna    C    A        0      0        2 
   5   chr5_38178810     ASom    C    A        0      0        2 
   5   chr5_38178810     HCab    C    A        0      0        2 
   5   chr5_38178810     HPrz    C    A        0      0        2 
   5   chr5_38178810     ZBoe    C    A        0      0        2 
   5   chr5_38178810     ZGre    C    A        0      0        2 
   5   chr5_38178810     ZHar    C    A        0      0        2 
   5   chr5_38178810   Sample    C    A        0      0        2 
   5   chr5_38193382     AAsi    G    C        0      0        2 
   5   chr5_38193382     AKia    G    C        0      0        2 
   5   chr5_38193382     AOna    G    C        0      0        2 
   5   chr5_38193382     ASom    G    C        0      0        2 
   5   chr5_38193382     HCab    G    C        0      0        2 
   5   chr5_38193382     HPrz    G    C        0      0        2 
   5   chr5_38193382     ZBoe    G    C        1      2        2 
   5   chr5_38193382     ZGre    G    C        1      2        2 
   5   chr5_38193382     ZHar    G    C        1      2        2 
   5   chr5_38193382   Sample    G    C        0      0        2 
   5   chr5_38197897     AAsi    A    C        0      0        2 
   5   chr5_38197897     AKia    A    C        1      2        2 
   5   chr5_38197897     AOna    A    C        0      0        2 
   5   chr5_38197897     ASom    A    C        0      0        2 
   5   chr5_38197897     HCab    A    C        0      0        2 
   5   chr5_38197897     HPrz    A    C        0      0        2 
   5   chr5_38197897     ZBoe    A    C        0      0        2 
   5   chr5_38197897     ZGre    A    C        0      0        2 
   5   chr5_38197897     ZHar    A    C        0      0        2 
   5   chr5_38197897   Sample    A    C        0      0        2 
   5   chr5_38205438     AAsi    A    C        0      0        2 
   5   chr5_38205438     AKia    A    C        0      0        2 
   5   chr5_38205438     AOna    A    C        0      0        2 
   5   chr5_38205438     ASom    A    C        0      0        2 
   5   chr5_38205438     HCab    A    C        0      0        2 
   5   chr5_38205438     HPrz    A    C        0      0        2 
   5   chr5_38205438     ZBoe    A    C        0      0        2 
   5   chr5_38205438     ZGre    A    C        0      0        2 
   5   chr5_38205438     ZHar    A    C        1      2        2 
   5   chr5_38205438   Sample    A    C        0      0        2 
   5   chr5_38215352     AAsi    G    C        0      0        2 
   5   chr5_38215352     AKia    G    C        0      0        2 
   5   chr5_38215352     AOna    G    C        0      0        2 
   5   chr5_38215352     ASom    G    C        0      0        2 
   5   chr5_38215352     HCab    G    C        0      0        2 
   5   chr5_38215352     HPrz    G    C        0      0        2 
   5   chr5_38215352     ZBoe    G    C        0      0        2 
   5   chr5_38215352     ZGre    G    C        0      0        2 
   5   chr5_38215352     ZHar    G    C        1      2        2 
   5   chr5_38215352   Sample    G    C        0      0        2 
   5   chr5_38222934     AAsi    G    T        1      2        2 
   5   chr5_38222934     AKia    G    T        0      0        2 
   5   chr5_38222934     AOna    G    T        0      0        2 
   5   chr5_38222934     ASom    G    T        0      0        2 
   5   chr5_38222934     HCab    G    T        0      0        2 
   5   chr5_38222934     HPrz    G    T        0      0        2 
   5   chr5_38222934     ZBoe    G    T        0      0        2 
   5   chr5_38222934     ZGre    G    T        0      0        2 
   5   chr5_38222934     ZHar    G    T        0      0        2 
   5   chr5_38222934   Sample    G    T        1      2        2 
   5   chr5_38254699     AAsi    C    A        0      0        2 
   5   chr5_38254699     AKia    C    A        0      0        2 
   5   chr5_38254699     AOna    C    A        0      0        2 
   5   chr5_38254699     ASom    C    A        0      0        2 
   5   chr5_38254699     HCab    C    A        1      2        2 
   5   chr5_38254699     HPrz    C    A        1      2        2 
   5   chr5_38254699     ZBoe    C    A        0      0        2 
   5   chr5_38254699     ZGre    C    A        0      0        2 
   5   chr5_38254699     ZHar    C    A        0      0        2 
   5   chr5_38254699   Sample    C    A        0      0        2 
   5   chr5_38294623     AAsi    T    G        0      0        2 
   5   chr5_38294623     AKia    T    G        0      0        2 
   5   chr5_38294623     AOna    T    G        0      0        2 
   5   chr5_38294623     ASom    T    G        0      0        2 
   5   chr5_38294623     HCab    T    G        1      2        2 
   5   chr5_38294623     HPrz    T    G        1      2        2 
   5   chr5_38294623     ZBoe    T    G        0      0        2 
   5   chr5_38294623     ZGre    T    G        0      0        2 
   5   chr5_38294623     ZHar    T    G        0      0        2 
   5   chr5_38294623   Sample    T    G        0      0        2 
   5   chr5_38299768     AAsi    G    C        0      0        2 
   5   chr5_38299768     AKia    G    C        0      0        2 
   5   chr5_38299768     AOna    G    C        0      0        2 
   5   chr5_38299768     ASom    G    C        0      0        2 
   5   chr5_38299768     HCab    G    C        1      2        2 
   5   chr5_38299768     HPrz    G    C        1      2        2 
   5   chr5_38299768     ZBoe    G    C        0      0        2 
   5   chr5_38299768     ZGre    G    C        0      0        2 
   5   chr5_38299768     ZHar    G    C        0      0        2 
   5   chr5_38299768   Sample    G    C        0      0        2 
   5   chr5_38304101     AAsi    A    C        0      0        2 
   5   chr5_38304101     AKia    A    C        0      0        2 
   5   chr5_38304101     AOna    A    C      0.5      1        2 
   5   chr5_38304101     ASom    A    C        0      0        2 
   5   chr5_38304101     HCab    A    C        0      0        2 
   5   chr5_38304101     HPrz    A    C        0      0        2 
   5   chr5_38304101     ZBoe    A    C        0      0        2 
   5   chr5_38304101     ZGre    A    C        0      0        2 
   5   chr5_38304101     ZHar    A    C        0      0        2 
   5   chr5_38304101   Sample    A    C        0      0        2 
   5   chr5_38304274     AAsi    A    C        0      0        2 
   5   chr5_38304274     AKia    A    C        0      0        2 
   5   chr5_38304274     AOna    A    C        0      0        2 
   5   chr5_38304274     ASom    A    C        0      0        2 
   5   chr5_38304274     HCab    A    C        0      0        2 
   5   chr5_38304274     HPrz    A    C        0      0        2 
   5   chr5_38304274     ZBoe    A    C        0      0        2 
   5   chr5_38304274     ZGre    A    C        0      0        2 
   5   chr5_38304274     ZHar    A    C        1      2        2 
   5   chr5_38304274   Sample    A    C        0      0        2 
   5   chr5_38380766     AAsi    T    A        0      0        2 
   5   chr5_38380766     AKia    T    A        1      2        2 
   5   chr5_38380766     AOna    T    A        1      2        2 
   5   chr5_38380766     ASom    T    A        0      0        2 
   5   chr5_38380766     HCab    T    A        0      0        2 
   5   chr5_38380766     HPrz    T    A        0      0        2 
   5   chr5_38380766     ZBoe    T    A        0      0        2 
   5   chr5_38380766     ZGre    T    A        0      0        2 
   5   chr5_38380766     ZHar    T    A        0      0        2 
   5   chr5_38380766   Sample    T    A        0      0        2 
   5   chr5_38417673     AAsi    G    C        0      0        2 
   5   chr5_38417673     AKia    G    C        1      2        2 
   5   chr5_38417673     AOna    G    C        1      2        2 
   5   chr5_38417673     ASom    G    C        0      0        2 
   5   chr5_38417673     HCab    G    C        0      0        2 
   5   chr5_38417673     HPrz    G    C        0      0        2 
   5   chr5_38417673     ZBoe    G    C        0      0        2 
   5   chr5_38417673     ZGre    G    C        0      0        2 
   5   chr5_38417673     ZHar    G    C        0      0        2 
   5   chr5_38417673   Sample    G    C        0      0        2 
   5   chr5_38440756     AAsi    A    T      0.5      1        2 
   5   chr5_38440756     AKia    A    T        0      0        2 
   5   chr5_38440756     AOna    A    T        0      0        2 
   5   chr5_38440756     ASom    A    T        0      0        2 
   5   chr5_38440756     HCab    A    T        0      0        2 
   5   chr5_38440756     HPrz    A    T        0      0        2 
   5   chr5_38440756     ZBoe    A    T        0      0        2 
   5   chr5_38440756     ZGre    A    T        0      0        2 
   5   chr5_38440756     ZHar    A    T        0      0        2 
   5   chr5_38440756   Sample    A    T        0      0        2 
   5   chr5_38444046     AAsi    A    C      0.5      1        2 
   5   chr5_38444046     AKia    A    C        0      0        2 
   5   chr5_38444046     AOna    A    C        0      0        2 
   5   chr5_38444046     ASom    A    C        0      0        2 
   5   chr5_38444046     HCab    A    C        0      0        2 
   5   chr5_38444046     HPrz    A    C        0      0        2 
   5   chr5_38444046     ZBoe    A    C        0      0        2 
   5   chr5_38444046     ZGre    A    C        0      0        2 
   5   chr5_38444046     ZHar    A    C        0      0        2 
   5   chr5_38444046   Sample    A    C        0      0        2 
   5   chr5_38451966     AAsi    A    C        1      2        2 
   5   chr5_38451966     AKia    A    C        1      2        2 
   5   chr5_38451966     AOna    A    C        1      2        2 
   5   chr5_38451966     ASom    A    C        1      2        2 
   5   chr5_38451966     HCab    A    C        0      0        2 
   5   chr5_38451966     HPrz    A    C        0      0        2 
   5   chr5_38451966     ZBoe    A    C        0      0        2 
   5   chr5_38451966     ZGre    A    C        0      0        2 
   5   chr5_38451966     ZHar    A    C        0      0        2 
   5   chr5_38451966   Sample    A    C        1      2        2 
   5   chr5_38467501     AAsi    A    C        0      0        2 
   5   chr5_38467501     AKia    A    C        0      0        2 
   5   chr5_38467501     AOna    A    C        0      0        2 
   5   chr5_38467501     ASom    A    C        0      0        2 
   5   chr5_38467501     HCab    A    C        1      2        2 
   5   chr5_38467501     HPrz    A    C        1      2        2 
   5   chr5_38467501     ZBoe    A    C        0      0        2 
   5   chr5_38467501     ZGre    A    C        0      0        2 
   5   chr5_38467501     ZHar    A    C        0      0        2 
   5   chr5_38467501   Sample    A    C        0      0        2 
   5   chr5_38480880     AAsi    A    C        0      0        2 
   5   chr5_38480880     AKia    A    C        0      0        2 
   5   chr5_38480880     AOna    A    C        0      0        2 
   5   chr5_38480880     ASom    A    C        0      0        2 
   5   chr5_38480880     HCab    A    C        1      2        2 
   5   chr5_38480880     HPrz    A    C        1      2        2 
   5   chr5_38480880     ZBoe    A    C        0      0        2 
   5   chr5_38480880     ZGre    A    C        0      0        2 
   5   chr5_38480880     ZHar    A    C        0      0        2 
   5   chr5_38480880   Sample    A    C        0      0        2 
   5   chr5_38486439     AAsi    A    C        0      0        2 
   5   chr5_38486439     AKia    A    C        0      0        2 
   5   chr5_38486439     AOna    A    C        0      0        2 
   5   chr5_38486439     ASom    A    C        0      0        2 
   5   chr5_38486439     HCab    A    C        0      0        2 
   5   chr5_38486439     HPrz    A    C        0      0        2 
   5   chr5_38486439     ZBoe    A    C        0      0        2 
   5   chr5_38486439     ZGre    A    C        0      0        2 
   5   chr5_38486439     ZHar    A    C      0.5      1        2 
   5   chr5_38486439   Sample    A    C        0      0        2 
   5   chr5_38516067     AAsi    A    T        0      0        2 
   5   chr5_38516067     AKia    A    T        0      0        2 
   5   chr5_38516067     AOna    A    T        0      0        2 
   5   chr5_38516067     ASom    A    T        0      0        2 
   5   chr5_38516067     HCab    A    T        0      0        2 
   5   chr5_38516067     HPrz    A    T        0      0        2 
   5   chr5_38516067     ZBoe    A    T        0      0        2 
   5   chr5_38516067     ZGre    A    T        1      2        2 
   5   chr5_38516067     ZHar    A    T        0      0        2 
   5   chr5_38516067   Sample    A    T        0      0        2 
   5   chr5_38574257     AAsi    T    G        0      0        2 
   5   chr5_38574257     AKia    T    G        0      0        2 
   5   chr5_38574257     AOna    T    G        0      0        2 
   5   chr5_38574257     ASom    T    G        0      0        2 
   5   chr5_38574257     HCab    T    G        1      2        2 
   5   chr5_38574257     HPrz    T    G        1      2        2 
   5   chr5_38574257     ZBoe    T    G        0      0        2 
   5   chr5_38574257     ZGre    T    G        0      0        2 
   5   chr5_38574257     ZHar    T    G        0      0        2 
   5   chr5_38574257   Sample    T    G        0      0        2 
   5   chr5_38579116     AAsi    G    C      0.5      1        2 
   5   chr5_38579116     AKia    G    C        0      0        2 
   5   chr5_38579116     AOna    G    C        0      0        2 
   5   chr5_38579116     ASom    G    C        1      2        2 
   5   chr5_38579116     HCab    G    C        0      0        2 
   5   chr5_38579116     HPrz    G    C        0      0        2 
   5   chr5_38579116     ZBoe    G    C        0      0        2 
   5   chr5_38579116     ZGre    G    C        0      0        2 
   5   chr5_38579116     ZHar    G    C        0      0        2 
   5   chr5_38579116   Sample    G    C        1      2        2 
   5   chr5_38620932     AAsi    T    A        0      0        2 
   5   chr5_38620932     AKia    T    A        0      0        2 
   5   chr5_38620932     AOna    T    A        0      0        2 
   5   chr5_38620932     ASom    T    A        0      0        2 
   5   chr5_38620932     HCab    T    A        0      0        2 
   5   chr5_38620932     HPrz    T    A        0      0        2 
   5   chr5_38620932     ZBoe    T    A      0.5      1        2 
   5   chr5_38620932     ZGre    T    A        0      0        2 
   5   chr5_38620932     ZHar    T    A        0      0        2 
   5   chr5_38620932   Sample    T    A        0      0        2 
   5   chr5_38626945     AAsi    C    G        1      2        2 
   5   chr5_38626945     AKia    C    G        0      0        2 
   5   chr5_38626945     AOna    C    G        0      0        2 
   5   chr5_38626945     ASom    C    G        1      2        2 
   5   chr5_38626945     HCab    C    G        1      2        2 
   5   chr5_38626945     HPrz    C    G        1      2        2 
   5   chr5_38626945     ZBoe    C    G        0      0        2 
   5   chr5_38626945     ZGre    C    G        0      0        2 
   5   chr5_38626945     ZHar    C    G        0      0        2 
   5   chr5_38626945   Sample    C    G        1      2        2 
   5   chr5_38659045     AAsi    A    C        0      0        2 
   5   chr5_38659045     AKia    A    C        0      0        2 
   5   chr5_38659045     AOna    A    C        0      0        2 
   5   chr5_38659045     ASom    A    C        0      0        2 
   5   chr5_38659045     HCab    A    C        1      2        2 
   5   chr5_38659045     HPrz    A    C        1      2        2 
   5   chr5_38659045     ZBoe    A    C        0      0        2 
   5   chr5_38659045     ZGre    A    C        0      0        2 
   5   chr5_38659045     ZHar    A    C        0      0        2 
   5   chr5_38659045   Sample    A    C        0      0        2 
   5   chr5_38691173     AAsi    T    A        0      0        2 
   5   chr5_38691173     AKia    T    A        0      0        2 
   5   chr5_38691173     AOna    T    A        0      0        2 
   5   chr5_38691173     ASom    T    A        0      0        2 
   5   chr5_38691173     HCab    T    A        0      0        2 
   5   chr5_38691173     HPrz    T    A        1      2        2 
   5   chr5_38691173     ZBoe    T    A        0      0        2 
   5   chr5_38691173     ZGre    T    A        0      0        2 
   5   chr5_38691173     ZHar    T    A        0      0        2 
   5   chr5_38691173   Sample    T    A        0      0        2 
   5   chr5_38712518     AAsi    T    G        0      0        2 
   5   chr5_38712518     AKia    T    G        0      0        2 
   5   chr5_38712518     AOna    T    G        0      0        2 
   5   chr5_38712518     ASom    T    G        0      0        2 
   5   chr5_38712518     HCab    T    G        0      0        2 
   5   chr5_38712518     HPrz    T    G        0      0        2 
   5   chr5_38712518     ZBoe    T    G        0      0        2 
   5   chr5_38712518     ZGre    T    G        0      0        2 
   5   chr5_38712518     ZHar    T    G        1      2        2 
   5   chr5_38712518   Sample    T    G        0      0        2 
   5   chr5_38719159     AAsi    G    C        0      0        2 
   5   chr5_38719159     AKia    G    C        0      0        2 
   5   chr5_38719159     AOna    G    C        0      0        2 
   5   chr5_38719159     ASom    G    C        0      0        2 
   5   chr5_38719159     HCab    G    C        1      2        2 
   5   chr5_38719159     HPrz    G    C        1      2        2 
   5   chr5_38719159     ZBoe    G    C        0      0        2 
   5   chr5_38719159     ZGre    G    C        0      0        2 
   5   chr5_38719159     ZHar    G    C        0      0        2 
   5   chr5_38719159   Sample    G    C        0      0        2 
   5   chr5_38725539     AAsi    T    G        0      0        2 
   5   chr5_38725539     AKia    T    G        1      2        2 
   5   chr5_38725539     AOna    T    G      0.5      1        2 
   5   chr5_38725539     ASom    T    G        0      0        2 
   5   chr5_38725539     HCab    T    G        1      2        2 
   5   chr5_38725539     HPrz    T    G        1      2        2 
   5   chr5_38725539     ZBoe    T    G        0      0        2 
   5   chr5_38725539     ZGre    T    G        0      0        2 
   5   chr5_38725539     ZHar    T    G        0      0        2 
   5   chr5_38725539   Sample    T    G        0      0        2 
   5   chr5_38739724     AAsi    G    T        1      2        2 
   5   chr5_38739724     AKia    G    T        0      0        2 
   5   chr5_38739724     AOna    G    T        0      0        2 
   5   chr5_38739724     ASom    G    T        1      2        2 
   5   chr5_38739724     HCab    G    T        0      0        2 
   5   chr5_38739724     HPrz    G    T        0      0        2 
   5   chr5_38739724     ZBoe    G    T        0      0        2 
   5   chr5_38739724     ZGre    G    T        0      0        2 
   5   chr5_38739724     ZHar    G    T        0      0        2 
   5   chr5_38739724   Sample    G    T        1      2        2 
   5   chr5_38746312     AAsi    A    T        0      0        2 
   5   chr5_38746312     AKia    A    T        0      0        2 
   5   chr5_38746312     AOna    A    T        0      0        2 
   5   chr5_38746312     ASom    A    T        0      0        2 
   5   chr5_38746312     HCab    A    T        0      0        2 
   5   chr5_38746312     HPrz    A    T      0.5      1        2 
   5   chr5_38746312     ZBoe    A    T        0      0        2 
   5   chr5_38746312     ZGre    A    T        0      0        2 
   5   chr5_38746312     ZHar    A    T        0      0        2 
   5   chr5_38746312   Sample    A    T        0      0        2 
   5   chr5_38759265     AAsi    G    C        1      2        2 
   5   chr5_38759265     AKia    G    C        0      0        2 
   5   chr5_38759265     AOna    G    C        0      0        2 
   5   chr5_38759265     ASom    G    C        1      2        2 
   5   chr5_38759265     HCab    G    C        0      0        2 
   5   chr5_38759265     HPrz    G    C        0      0        2 
   5   chr5_38759265     ZBoe    G    C        0      0        2 
   5   chr5_38759265     ZGre    G    C        0      0        2 
   5   chr5_38759265     ZHar    G    C        0      0        2 
   5   chr5_38759265   Sample    G    C        1      2        2 
   5   chr5_38787742     AAsi    A    C        0      0        2 
   5   chr5_38787742     AKia    A    C        0      0        2 
   5   chr5_38787742     AOna    A    C        0      0        2 
   5   chr5_38787742     ASom    A    C        0      0        2 
   5   chr5_38787742     HCab    A    C        0      0        2 
   5   chr5_38787742     HPrz    A    C        0      0        2 
   5   chr5_38787742     ZBoe    A    C        0      0        2 
   5   chr5_38787742     ZGre    A    C        0      0        2 
   5   chr5_38787742     ZHar    A    C        1      2        2 
   5   chr5_38787742   Sample    A    C        0      0        2 
   5   chr5_38791954     AAsi    G    C        0      0        2 
   5   chr5_38791954     AKia    G    C        0      0        2 
   5   chr5_38791954     AOna    G    C        0      0        2 
   5   chr5_38791954     ASom    G    C        0      0        2 
   5   chr5_38791954     HCab    G    C        0      0        2 
   5   chr5_38791954     HPrz    G    C        0      0        2 
   5   chr5_38791954     ZBoe    G    C      0.5      1        2 
   5   chr5_38791954     ZGre    G    C        0      0        2 
   5   chr5_38791954     ZHar    G    C        0      0        2 
   5   chr5_38791954   Sample    G    C        0      0        2 
   5   chr5_38800713     AAsi    C    A        0      0        2 
   5   chr5_38800713     AKia    C    A      0.5      1        2 
   5   chr5_38800713     AOna    C    A      0.5      1        2 
   5   chr5_38800713     ASom    C    A        0      0        2 
   5   chr5_38800713     HCab    C    A        0      0        2 
   5   chr5_38800713     HPrz    C    A        0      0        2 
   5   chr5_38800713     ZBoe    C    A        0      0        2 
   5   chr5_38800713     ZGre    C    A        0      0        2 
   5   chr5_38800713     ZHar    C    A        0      0        2 
   5   chr5_38800713   Sample    C    A        0      0        2 
   5   chr5_38803520     AAsi    A    C        0      0        2 
   5   chr5_38803520     AKia    A    C        0      0        2 
   5   chr5_38803520     AOna    A    C        0      0        2 
   5   chr5_38803520     ASom    A    C        0      0        2 
   5   chr5_38803520     HCab    A    C        1      2        2 
   5   chr5_38803520     HPrz    A    C        0      0        2 
   5   chr5_38803520     ZBoe    A    C        0      0        2 
   5   chr5_38803520     ZGre    A    C        0      0        2 
   5   chr5_38803520     ZHar    A    C        0      0        2 
   5   chr5_38803520   Sample    A    C        0      0        2 
   5   chr5_38837940     AAsi    T    A        0      0        2 
   5   chr5_38837940     AKia    T    A        1      2        2 
   5   chr5_38837940     AOna    T    A        0      0        2 
   5   chr5_38837940     ASom    T    A        0      0        2 
   5   chr5_38837940     HCab    T    A        0      0        2 
   5   chr5_38837940     HPrz    T    A        0      0        2 
   5   chr5_38837940     ZBoe    T    A        0      0        2 
   5   chr5_38837940     ZGre    T    A        0      0        2 
   5   chr5_38837940     ZHar    T    A        0      0        2 
   5   chr5_38837940   Sample    T    A        0      0        2 
   5   chr5_38849476     AAsi    C    G        0      0        2 
   5   chr5_38849476     AKia    C    G        0      0        2 
   5   chr5_38849476     AOna    C    G        0      0        2 
   5   chr5_38849476     ASom    C    G        0      0        2 
   5   chr5_38849476     HCab    C    G        0      0        2 
   5   chr5_38849476     HPrz    C    G        0      0        2 
   5   chr5_38849476     ZBoe    C    G        0      0        2 
   5   chr5_38849476     ZGre    C    G        0      0        2 
   5   chr5_38849476     ZHar    C    G        1      2        2 
   5   chr5_38849476   Sample    C    G        0      0        2 
   5   chr5_38856350     AAsi    G    C        0      0        2 
   5   chr5_38856350     AKia    G    C        0      0        2 
   5   chr5_38856350     AOna    G    C        0      0        2 
   5   chr5_38856350     ASom    G    C        0      0        2 
   5   chr5_38856350     HCab    G    C        0      0        2 
   5   chr5_38856350     HPrz    G    C      0.5      1        2 
   5   chr5_38856350     ZBoe    G    C        0      0        2 
   5   chr5_38856350     ZGre    G    C        0      0        2 
   5   chr5_38856350     ZHar    G    C        0      0        2 
   5   chr5_38856350   Sample    G    C        0      0        2 
   5   chr5_38871558     AAsi    A    C      0.5      1        2 
   5   chr5_38871558     AKia    A    C        0      0        2 
   5   chr5_38871558     AOna    A    C        0      0        2 
   5   chr5_38871558     ASom    A    C        0      0        2 
   5   chr5_38871558     HCab    A    C        0      0        2 
   5   chr5_38871558     HPrz    A    C        0      0        2 
   5   chr5_38871558     ZBoe    A    C        0      0        2 
   5   chr5_38871558     ZGre    A    C        0      0        2 
   5   chr5_38871558     ZHar    A    C        0      0        2 
   5   chr5_38871558   Sample    A    C        0      0        2 
   5   chr5_38899913     AAsi    G    T        0      0        2 
   5   chr5_38899913     AKia    G    T        0      0        2 
   5   chr5_38899913     AOna    G    T        0      0        2 
   5   chr5_38899913     ASom    G    T        0      0        2 
   5   chr5_38899913     HCab    G    T        1      2        2 
   5   chr5_38899913     HPrz    G    T      0.5      1        2 
   5   chr5_38899913     ZBoe    G    T        0      0        2 
   5   chr5_38899913     ZGre    G    T        0      0        2 
   5   chr5_38899913     ZHar    G    T        0      0        2 
   5   chr5_38899913   Sample    G    T        0      0        2 
   5   chr5_38941817     AAsi    T    G        0      0        2 
   5   chr5_38941817     AKia    T    G        0      0        2 
   5   chr5_38941817     AOna    T    G      0.5      1        2 
   5   chr5_38941817     ASom    T    G        0      0        2 
   5   chr5_38941817     HCab    T    G        0      0        2 
   5   chr5_38941817     HPrz    T    G        0      0        2 
   5   chr5_38941817     ZBoe    T    G        0      0        2 
   5   chr5_38941817     ZGre    T    G        0      0        2 
   5   chr5_38941817     ZHar    T    G        0      0        2 
   5   chr5_38941817   Sample    T    G        0      0        2 
   5   chr5_38979519     AAsi    C    A        0      0        2 
   5   chr5_38979519     AKia    C    A        0      0        2 
   5   chr5_38979519     AOna    C    A        0      0        2 
   5   chr5_38979519     ASom    C    A      0.5      1        2 
   5   chr5_38979519     HCab    C    A        0      0        2 
   5   chr5_38979519     HPrz    C    A        0      0        2 
   5   chr5_38979519     ZBoe    C    A        0      0        2 
   5   chr5_38979519     ZGre    C    A        0      0        2 
   5   chr5_38979519     ZHar    C    A        0      0        2 
   5   chr5_38979519   Sample    C    A        0      0        2 
   5   chr5_38987705     AAsi    A    T        0      0        2 
   5   chr5_38987705     AKia    A    T        0      0        2 
   5   chr5_38987705     AOna    A    T        0      0        2 
   5   chr5_38987705     ASom    A    T        0      0        2 
   5   chr5_38987705     HCab    A    T        0      0        2 
   5   chr5_38987705     HPrz    A    T        0      0        2 
   5   chr5_38987705     ZBoe    A    T        0      0        2 
   5   chr5_38987705     ZGre    A    T        1      2        2 
   5   chr5_38987705     ZHar    A    T        0      0        2 
   5   chr5_38987705   Sample    A    T        0      0        2 
   5   chr5_38993236     AAsi    A    C        0      0        2 
   5   chr5_38993236     AKia    A    C        0      0        2 
   5   chr5_38993236     AOna    A    C      0.5      1        2 
   5   chr5_38993236     ASom    A    C        0      0        2 
   5   chr5_38993236     HCab    A    C        0      0        2 
   5   chr5_38993236     HPrz    A    C        0      0        2 
   5   chr5_38993236     ZBoe    A    C        0      0        2 
   5   chr5_38993236     ZGre    A    C        0      0        2 
   5   chr5_38993236     ZHar    A    C        0      0        2 
   5   chr5_38993236   Sample    A    C        0      0        2 
   5   chr5_39020512     AAsi    C    G        0      0        2 
   5   chr5_39020512     AKia    C    G        0      0        2 
   5   chr5_39020512     AOna    C    G        0      0        2 
   5   chr5_39020512     ASom    C    G        0      0        2 
   5   chr5_39020512     HCab    C    G        1      2        2 
   5   chr5_39020512     HPrz    C    G        1      2        2 
   5   chr5_39020512     ZBoe    C    G        0      0        2 
   5   chr5_39020512     ZGre    C    G        0      0        2 
   5   chr5_39020512     ZHar    C    G        0      0        2 
   5   chr5_39020512   Sample    C    G        0      0        2 
   5   chr5_39101748     AAsi    C    A        0      0        2 
   5   chr5_39101748     AKia    C    A        1      2        2 
   5   chr5_39101748     AOna    C    A        0      0        2 
   5   chr5_39101748     ASom    C    A        0      0        2 
   5   chr5_39101748     HCab    C    A        0      0        2 
   5   chr5_39101748     HPrz    C    A        0      0        2 
   5   chr5_39101748     ZBoe    C    A        0      0        2 
   5   chr5_39101748     ZGre    C    A        0      0        2 
   5   chr5_39101748     ZHar    C    A        0      0        2 
   5   chr5_39101748   Sample    C    A        0      0        2 
   5   chr5_39118300     AAsi    T    G        0      0        2 
   5   chr5_39118300     AKia    T    G        0      0        2 
   5   chr5_39118300     AOna    T    G        0      0        2 
   5   chr5_39118300     ASom    T    G        0      0        2 
   5   chr5_39118300     HCab    T    G        0      0        2 
   5   chr5_39118300     HPrz    T    G        0      0        2 
   5   chr5_39118300     ZBoe    T    G      0.5      1        2 
   5   chr5_39118300     ZGre    T    G        0      0        2 
   5   chr5_39118300     ZHar    T    G        0      0        2 
   5   chr5_39118300   Sample    T    G        0      0        2 
   5   chr5_39150288     AAsi    G    T        0      0        2 
   5   chr5_39150288     AKia    G    T        0      0        2 
   5   chr5_39150288     AOna    G    T      0.5      1        2 
   5   chr5_39150288     ASom    G    T        0      0        2 
   5   chr5_39150288     HCab    G    T        0      0        2 
   5   chr5_39150288     HPrz    G    T        0      0        2 
   5   chr5_39150288     ZBoe    G    T        0      0        2 
   5   chr5_39150288     ZGre    G    T        0      0        2 
   5   chr5_39150288     ZHar    G    T        0      0        2 
   5   chr5_39150288   Sample    G    T        0      0        2 
   5   chr5_39164324     AAsi    A    C      0.5      1        2 
   5   chr5_39164324     AKia    A    C        0      0        2 
   5   chr5_39164324     AOna    A    C        0      0        2 
   5   chr5_39164324     ASom    A    C        0      0        2 
   5   chr5_39164324     HCab    A    C        0      0        2 
   5   chr5_39164324     HPrz    A    C        0      0        2 
   5   chr5_39164324     ZBoe    A    C        0      0        2 
   5   chr5_39164324     ZGre    A    C        0      0        2 
   5   chr5_39164324     ZHar    A    C        0      0        2 
   5   chr5_39164324   Sample    A    C        0      0        2 
   5   chr5_39180793     AAsi    T    A        0      0        2 
   5   chr5_39180793     AKia    T    A        0      0        2 
   5   chr5_39180793     AOna    T    A        0      0        2 
   5   chr5_39180793     ASom    T    A        0      0        2 
   5   chr5_39180793     HCab    T    A        1      2        2 
   5   chr5_39180793     HPrz    T    A        0      0        2 
   5   chr5_39180793     ZBoe    T    A        0      0        2 
   5   chr5_39180793     ZGre    T    A        0      0        2 
   5   chr5_39180793     ZHar    T    A        0      0        2 
   5   chr5_39180793   Sample    T    A        0      0        2 
   5   chr5_39184876     AAsi    G    T        0      0        2 
   5   chr5_39184876     AKia    G    T        0      0        2 
   5   chr5_39184876     AOna    G    T        0      0        2 
   5   chr5_39184876     ASom    G    T        0      0        2 
   5   chr5_39184876     HCab    G    T        0      0        2 
   5   chr5_39184876     HPrz    G    T        0      0        2 
   5   chr5_39184876     ZBoe    G    T        0      0        2 
   5   chr5_39184876     ZGre    G    T        0      0        2 
   5   chr5_39184876     ZHar    G    T        1      2        2 
   5   chr5_39184876   Sample    G    T        0      0        2 
   5   chr5_39187100     AAsi    A    C        0      0        2 
   5   chr5_39187100     AKia    A    C        0      0        2 
   5   chr5_39187100     AOna    A    C        0      0        2 
   5   chr5_39187100     ASom    A    C        0      0        2 
   5   chr5_39187100     HCab    A    C        0      0        2 
   5   chr5_39187100     HPrz    A    C        0      0        2 
   5   chr5_39187100     ZBoe    A    C        0      0        2 
   5   chr5_39187100     ZGre    A    C        0      0        2 
   5   chr5_39187100     ZHar    A    C        1      2        2 
   5   chr5_39187100   Sample    A    C        0      0        2 
   5   chr5_39199628     AAsi    A    T        0      0        2 
   5   chr5_39199628     AKia    A    T        0      0        2 
   5   chr5_39199628     AOna    A    T        0      0        2 
   5   chr5_39199628     ASom    A    T        0      0        2 
   5   chr5_39199628     HCab    A    T        1      2        2 
   5   chr5_39199628     HPrz    A    T        1      2        2 
   5   chr5_39199628     ZBoe    A    T        0      0        2 
   5   chr5_39199628     ZGre    A    T        0      0        2 
   5   chr5_39199628     ZHar    A    T        0      0        2 
   5   chr5_39199628   Sample    A    T        0      0        2 
   5   chr5_39204902     AAsi    T    G        0      0        2 
   5   chr5_39204902     AKia    T    G        1      2        2 
   5   chr5_39204902     AOna    T    G        0      0        2 
   5   chr5_39204902     ASom    T    G        0      0        2 
   5   chr5_39204902     HCab    T    G        0      0        2 
   5   chr5_39204902     HPrz    T    G        0      0        2 
   5   chr5_39204902     ZBoe    T    G        0      0        2 
   5   chr5_39204902     ZGre    T    G        0      0        2 
   5   chr5_39204902     ZHar    T    G        0      0        2 
   5   chr5_39204902   Sample    T    G        0      0        2 
   5   chr5_39216436     AAsi    C    A        0      0        2 
   5   chr5_39216436     AKia    C    A        0      0        2 
   5   chr5_39216436     AOna    C    A        0      0        2 
   5   chr5_39216436     ASom    C    A        0      0        2 
   5   chr5_39216436     HCab    C    A        0      0        2 
   5   chr5_39216436     HPrz    C    A        0      0        2 
   5   chr5_39216436     ZBoe    C    A        1      2        2 
   5   chr5_39216436     ZGre    C    A        0      0        2 
   5   chr5_39216436     ZHar    C    A        0      0        2 
   5   chr5_39216436   Sample    C    A        0      0        2 
   5   chr5_39230281     AAsi    A    T        0      0        2 
   5   chr5_39230281     AKia    A    T        0      0        2 
   5   chr5_39230281     AOna    A    T        0      0        2 
   5   chr5_39230281     ASom    A    T        0      0        2 
   5   chr5_39230281     HCab    A    T        1      2        2 
   5   chr5_39230281     HPrz    A    T        0      0        2 
   5   chr5_39230281     ZBoe    A    T        0      0        2 
   5   chr5_39230281     ZGre    A    T        0      0        2 
   5   chr5_39230281     ZHar    A    T        0      0        2 
   5   chr5_39230281   Sample    A    T        0      0        2 
   5   chr5_39238552     AAsi    G    C        0      0        2 
   5   chr5_39238552     AKia    G    C        0      0        2 
   5   chr5_39238552     AOna    G    C        0      0        2 
   5   chr5_39238552     ASom    G    C        0      0        2 
   5   chr5_39238552     HCab    G    C        0      0        2 
   5   chr5_39238552     HPrz    G    C        0      0        2 
   5   chr5_39238552     ZBoe    G    C        0      0        2 
   5   chr5_39238552     ZGre    G    C        0      0        2 
   5   chr5_39238552     ZHar    G    C        1      2        2 
   5   chr5_39238552   Sample    G    C        0      0        2 
   5   chr5_39291331     AAsi    C    G        0      0        2 
   5   chr5_39291331     AKia    C    G        1      2        2 
   5   chr5_39291331     AOna    C    G        0      0        2 
   5   chr5_39291331     ASom    C    G        0      0        2 
   5   chr5_39291331     HCab    C    G        0      0        2 
   5   chr5_39291331     HPrz    C    G        0      0        2 
   5   chr5_39291331     ZBoe    C    G        0      0        2 
   5   chr5_39291331     ZGre    C    G        0      0        2 
   5   chr5_39291331     ZHar    C    G        0      0        2 
   5   chr5_39291331   Sample    C    G        0      0        2 
   5   chr5_39294844     AAsi    T    A        0      0        2 
   5   chr5_39294844     AKia    T    A        0      0        2 
   5   chr5_39294844     AOna    T    A        0      0        2 
   5   chr5_39294844     ASom    T    A        0      0        2 
   5   chr5_39294844     HCab    T    A        0      0        2 
   5   chr5_39294844     HPrz    T    A        0      0        2 
   5   chr5_39294844     ZBoe    T    A        0      0        2 
   5   chr5_39294844     ZGre    T    A        0      0        2 
   5   chr5_39294844     ZHar    T    A        1      2        2 
   5   chr5_39294844   Sample    T    A        0      0        2 
   5   chr5_39299225     AAsi    C    G        0      0        2 
   5   chr5_39299225     AKia    C    G        0      0        2 
   5   chr5_39299225     AOna    C    G        0      0        2 
   5   chr5_39299225     ASom    C    G        0      0        2 
   5   chr5_39299225     HCab    C    G        0      0        2 
   5   chr5_39299225     HPrz    C    G        1      2        2 
   5   chr5_39299225     ZBoe    C    G        0      0        2 
   5   chr5_39299225     ZGre    C    G        0      0        2 
   5   chr5_39299225     ZHar    C    G        0      0        2 
   5   chr5_39299225   Sample    C    G        0      0        2 
   5   chr5_39299237     AAsi    C    G        0      0        2 
   5   chr5_39299237     AKia    C    G        0      0        2 
   5   chr5_39299237     AOna    C    G        0      0        2 
   5   chr5_39299237     ASom    C    G      0.5      1        2 
   5   chr5_39299237     HCab    C    G        0      0        2 
   5   chr5_39299237     HPrz    C    G        0      0        2 
   5   chr5_39299237     ZBoe    C    G        0      0        2 
   5   chr5_39299237     ZGre    C    G        0      0        2 
   5   chr5_39299237     ZHar    C    G        0      0        2 
   5   chr5_39299237   Sample    C    G        0      0        2 
   5   chr5_39339095     AAsi    A    T        1      2        2 
   5   chr5_39339095     AKia    A    T        0      0        2 
   5   chr5_39339095     AOna    A    T        0      0        2 
   5   chr5_39339095     ASom    A    T        1      2        2 
   5   chr5_39339095     HCab    A    T        0      0        2 
   5   chr5_39339095     HPrz    A    T        0      0        2 
   5   chr5_39339095     ZBoe    A    T        0      0        2 
   5   chr5_39339095     ZGre    A    T        0      0        2 
   5   chr5_39339095     ZHar    A    T        0      0        2 
   5   chr5_39339095   Sample    A    T        1      2        2 
   5   chr5_39350612     AAsi    C    G        1      2        2 
   5   chr5_39350612     AKia    C    G        0      0        2 
   5   chr5_39350612     AOna    C    G        0      0        2 
   5   chr5_39350612     ASom    C    G        1      2        2 
   5   chr5_39350612     HCab    C    G        0      0        2 
   5   chr5_39350612     HPrz    C    G        0      0        2 
   5   chr5_39350612     ZBoe    C    G        0      0        2 
   5   chr5_39350612     ZGre    C    G        0      0        2 
   5   chr5_39350612     ZHar    C    G        0      0        2 
   5   chr5_39350612   Sample    C    G        1      2        2 
   5   chr5_39352762     AAsi    C    G        0      0        2 
   5   chr5_39352762     AKia    C    G        0      0        2 
   5   chr5_39352762     AOna    C    G        0      0        2 
   5   chr5_39352762     ASom    C    G        0      0        2 
   5   chr5_39352762     HCab    C    G        0      0        2 
   5   chr5_39352762     HPrz    C    G        0      0        2 
   5   chr5_39352762     ZBoe    C    G        1      2        2 
   5   chr5_39352762     ZGre    C    G        0      0        2 
   5   chr5_39352762     ZHar    C    G        0      0        2 
   5   chr5_39352762   Sample    C    G        0      0        2 
   5   chr5_39401210     AAsi    C    A        0      0        2 
   5   chr5_39401210     AKia    C    A        0      0        2 
   5   chr5_39401210     AOna    C    A        0      0        2 
   5   chr5_39401210     ASom    C    A        0      0        2 
   5   chr5_39401210     HCab    C    A        0      0        2 
   5   chr5_39401210     HPrz    C    A        0      0        2 
   5   chr5_39401210     ZBoe    C    A      0.5      1        2 
   5   chr5_39401210     ZGre    C    A        0      0        2 
   5   chr5_39401210     ZHar    C    A        0      0        2 
   5   chr5_39401210   Sample    C    A        0      0        2 
   5   chr5_39418496     AAsi    A    T        0      0        2 
   5   chr5_39418496     AKia    A    T        1      2        2 
   5   chr5_39418496     AOna    A    T        1      2        2 
   5   chr5_39418496     ASom    A    T        0      0        2 
   5   chr5_39418496     HCab    A    T        0      0        2 
   5   chr5_39418496     HPrz    A    T        0      0        2 
   5   chr5_39418496     ZBoe    A    T        0      0        2 
   5   chr5_39418496     ZGre    A    T        0      0        2 
   5   chr5_39418496     ZHar    A    T        0      0        2 
   5   chr5_39418496   Sample    A    T        0      0        2 
   5   chr5_39426266     AAsi    T    A        0      0        2 
   5   chr5_39426266     AKia    T    A        0      0        2 
   5   chr5_39426266     AOna    T    A        0      0        2 
   5   chr5_39426266     ASom    T    A        0      0        2 
   5   chr5_39426266     HCab    T    A        1      2        2 
   5   chr5_39426266     HPrz    T    A        0      0        2 
   5   chr5_39426266     ZBoe    T    A        0      0        2 
   5   chr5_39426266     ZGre    T    A        0      0        2 
   5   chr5_39426266     ZHar    T    A        0      0        2 
   5   chr5_39426266   Sample    T    A        0      0        2 
   5   chr5_39429557     AAsi    A    T        0      0        2 
   5   chr5_39429557     AKia    A    T        0      0        2 
   5   chr5_39429557     AOna    A    T        0      0        2 
   5   chr5_39429557     ASom    A    T        0      0        2 
   5   chr5_39429557     HCab    A    T        1      2        2 
   5   chr5_39429557     HPrz    A    T        1      2        2 
   5   chr5_39429557     ZBoe    A    T        0      0        2 
   5   chr5_39429557     ZGre    A    T        0      0        2 
   5   chr5_39429557     ZHar    A    T        0      0        2 
   5   chr5_39429557   Sample    A    T        0      0        2 
   5   chr5_39506408     AAsi    C    G        0      0        2 
   5   chr5_39506408     AKia    C    G        0      0        2 
   5   chr5_39506408     AOna    C    G        0      0        2 
   5   chr5_39506408     ASom    C    G        0      0        2 
   5   chr5_39506408     HCab    C    G        1      2        2 
   5   chr5_39506408     HPrz    C    G        1      2        2 
   5   chr5_39506408     ZBoe    C    G        0      0        2 
   5   chr5_39506408     ZGre    C    G        0      0        2 
   5   chr5_39506408     ZHar    C    G        0      0        2 
   5   chr5_39506408   Sample    C    G        0      0        2 
   5   chr5_39521617     AAsi    T    A        0      0        2 
   5   chr5_39521617     AKia    T    A        0      0        2 
   5   chr5_39521617     AOna    T    A        0      0        2 
   5   chr5_39521617     ASom    T    A        1      2        2 
   5   chr5_39521617     HCab    T    A        0      0        2 
   5   chr5_39521617     HPrz    T    A        0      0        2 
   5   chr5_39521617     ZBoe    T    A        0      0        2 
   5   chr5_39521617     ZGre    T    A        0      0        2 
   5   chr5_39521617     ZHar    T    A        0      0        2 
   5   chr5_39521617   Sample    T    A        0      0        2 
   5   chr5_39523883     AAsi    A    T        0      0        2 
   5   chr5_39523883     AKia    A    T        0      0        2 
   5   chr5_39523883     AOna    A    T      0.5      1        2 
   5   chr5_39523883     ASom    A    T        0      0        2 
   5   chr5_39523883     HCab    A    T        0      0        2 
   5   chr5_39523883     HPrz    A    T        0      0        2 
   5   chr5_39523883     ZBoe    A    T        0      0        2 
   5   chr5_39523883     ZGre    A    T        0      0        2 
   5   chr5_39523883     ZHar    A    T        0      0        2 
   5   chr5_39523883   Sample    A    T        0      0        2 
   5   chr5_39540002     AAsi    A    T        0      0        2 
   5   chr5_39540002     AKia    A    T        0      0        2 
   5   chr5_39540002     AOna    A    T        0      0        2 
   5   chr5_39540002     ASom    A    T        0      0        2 
   5   chr5_39540002     HCab    A    T        0      0        2 
   5   chr5_39540002     HPrz    A    T        0      0        2 
   5   chr5_39540002     ZBoe    A    T      0.5      1        2 
   5   chr5_39540002     ZGre    A    T        0      0        2 
   5   chr5_39540002     ZHar    A    T        0      0        2 
   5   chr5_39540002   Sample    A    T        0      0        2 
   5   chr5_39544471     AAsi    C    A        0      0        2 
   5   chr5_39544471     AKia    C    A        1      2        2 
   5   chr5_39544471     AOna    C    A        1      2        2 
   5   chr5_39544471     ASom    C    A        0      0        2 
   5   chr5_39544471     HCab    C    A        0      0        2 
   5   chr5_39544471     HPrz    C    A        0      0        2 
   5   chr5_39544471     ZBoe    C    A        0      0        2 
   5   chr5_39544471     ZGre    C    A        0      0        2 
   5   chr5_39544471     ZHar    C    A        0      0        2 
   5   chr5_39544471   Sample    C    A        0      0        2 
   5   chr5_39585754     AAsi    T    A        1      2        2 
   5   chr5_39585754     AKia    T    A        0      0        2 
   5   chr5_39585754     AOna    T    A        0      0        2 
   5   chr5_39585754     ASom    T    A        1      2        2 
   5   chr5_39585754     HCab    T    A        0      0        2 
   5   chr5_39585754     HPrz    T    A        0      0        2 
   5   chr5_39585754     ZBoe    T    A        0      0        2 
   5   chr5_39585754     ZGre    T    A        0      0        2 
   5   chr5_39585754     ZHar    T    A        0      0        2 
   5   chr5_39585754   Sample    T    A        1      2        2 
   5   chr5_39628885     AAsi    G    T        0      0        2 
   5   chr5_39628885     AKia    G    T        0      0        2 
   5   chr5_39628885     AOna    G    T        0      0        2 
   5   chr5_39628885     ASom    G    T        0      0        2 
   5   chr5_39628885     HCab    G    T        0      0        2 
   5   chr5_39628885     HPrz    G    T        0      0        2 
   5   chr5_39628885     ZBoe    G    T        0      0        2 
   5   chr5_39628885     ZGre    G    T        0      0        2 
   5   chr5_39628885     ZHar    G    T        1      2        2 
   5   chr5_39628885   Sample    G    T        0      0        2 
   5   chr5_39641252     AAsi    G    C        0      0        2 
   5   chr5_39641252     AKia    G    C        0      0        2 
   5   chr5_39641252     AOna    G    C        0      0        2 
   5   chr5_39641252     ASom    G    C        0      0        2 
   5   chr5_39641252     HCab    G    C        0      0        2 
   5   chr5_39641252     HPrz    G    C        1      2        2 
   5   chr5_39641252     ZBoe    G    C        0      0        2 
   5   chr5_39641252     ZGre    G    C        0      0        2 
   5   chr5_39641252     ZHar    G    C        0      0        2 
   5   chr5_39641252   Sample    G    C        0      0        2 
   5   chr5_39653455     AAsi    G    C        0      0        2 
   5   chr5_39653455     AKia    G    C        0      0        2 
   5   chr5_39653455     AOna    G    C        0      0        2 
   5   chr5_39653455     ASom    G    C        0      0        2 
   5   chr5_39653455     HCab    G    C        0      0        2 
   5   chr5_39653455     HPrz    G    C        0      0        2 
   5   chr5_39653455     ZBoe    G    C      0.5      1        2 
   5   chr5_39653455     ZGre    G    C        0      0        2 
   5   chr5_39653455     ZHar    G    C        0      0        2 
   5   chr5_39653455   Sample    G    C        0      0        2 
   5   chr5_39712842     AAsi    T    A        0      0        2 
   5   chr5_39712842     AKia    T    A        0      0        2 
   5   chr5_39712842     AOna    T    A      0.5      1        2 
   5   chr5_39712842     ASom    T    A        0      0        2 
   5   chr5_39712842     HCab    T    A        0      0        2 
   5   chr5_39712842     HPrz    T    A        0      0        2 
   5   chr5_39712842     ZBoe    T    A        0      0        2 
   5   chr5_39712842     ZGre    T    A        0      0        2 
   5   chr5_39712842     ZHar    T    A        0      0        2 
   5   chr5_39712842   Sample    T    A        0      0        2 
   5   chr5_39716461     AAsi    T    G        0      0        2 
   5   chr5_39716461     AKia    T    G        0      0        2 
   5   chr5_39716461     AOna    T    G        0      0        2 
   5   chr5_39716461     ASom    T    G        0      0        2 
   5   chr5_39716461     HCab    T    G        1      2        2 
   5   chr5_39716461     HPrz    T    G        1      2        2 
   5   chr5_39716461     ZBoe    T    G        0      0        2 
   5   chr5_39716461     ZGre    T    G        0      0        2 
   5   chr5_39716461     ZHar    T    G        0      0        2 
   5   chr5_39716461   Sample    T    G        0      0        2 
   5   chr5_39728509     AAsi    C    A        0      0        2 
   5   chr5_39728509     AKia    C    A        1      2        2 
   5   chr5_39728509     AOna    C    A        1      2        2 
   5   chr5_39728509     ASom    C    A        0      0        2 
   5   chr5_39728509     HCab    C    A        0      0        2 
   5   chr5_39728509     HPrz    C    A        0      0        2 
   5   chr5_39728509     ZBoe    C    A        0      0        2 
   5   chr5_39728509     ZGre    C    A        0      0        2 
   5   chr5_39728509     ZHar    C    A        0      0        2 
   5   chr5_39728509   Sample    C    A        0      0        2 
   5   chr5_39736898     AAsi    C    G        0      0        2 
   5   chr5_39736898     AKia    C    G        0      0        2 
   5   chr5_39736898     AOna    C    G        0      0        2 
   5   chr5_39736898     ASom    C    G        0      0        2 
   5   chr5_39736898     HCab    C    G        0      0        2 
   5   chr5_39736898     HPrz    C    G        0      0        2 
   5   chr5_39736898     ZBoe    C    G      0.5      1        2 
   5   chr5_39736898     ZGre    C    G        0      0        2 
   5   chr5_39736898     ZHar    C    G        1      2        2 
   5   chr5_39736898   Sample    C    G        0      0        2 
   5   chr5_39747774     AAsi    G    T        0      0        2 
   5   chr5_39747774     AKia    G    T      0.5      1        2 
   5   chr5_39747774     AOna    G    T      0.5      1        2 
   5   chr5_39747774     ASom    G    T        0      0        2 
   5   chr5_39747774     HCab    G    T        0      0        2 
   5   chr5_39747774     HPrz    G    T        0      0        2 
   5   chr5_39747774     ZBoe    G    T        0      0        2 
   5   chr5_39747774     ZGre    G    T        0      0        2 
   5   chr5_39747774     ZHar    G    T        0      0        2 
   5   chr5_39747774   Sample    G    T        0      0        2 
   5   chr5_39748932     AAsi    A    T        0      0        2 
   5   chr5_39748932     AKia    A    T        0      0        2 
   5   chr5_39748932     AOna    A    T        0      0        2 
   5   chr5_39748932     ASom    A    T        0      0        2 
   5   chr5_39748932     HCab    A    T        0      0        2 
   5   chr5_39748932     HPrz    A    T        0      0        2 
   5   chr5_39748932     ZBoe    A    T        0      0        2 
   5   chr5_39748932     ZGre    A    T        0      0        2 
   5   chr5_39748932     ZHar    A    T        1      2        2 
   5   chr5_39748932   Sample    A    T        0      0        2 
   5   chr5_39750444     AAsi    C    A        0      0        2 
   5   chr5_39750444     AKia    C    A      0.5      1        2 
   5   chr5_39750444     AOna    C    A        0      0        2 
   5   chr5_39750444     ASom    C    A        0      0        2 
   5   chr5_39750444     HCab    C    A        0      0        2 
   5   chr5_39750444     HPrz    C    A        0      0        2 
   5   chr5_39750444     ZBoe    C    A        0      0        2 
   5   chr5_39750444     ZGre    C    A        0      0        2 
   5   chr5_39750444     ZHar    C    A        0      0        2 
   5   chr5_39750444   Sample    C    A        0      0        2 
   5   chr5_39760881     AAsi    A    T        0      0        2 
   5   chr5_39760881     AKia    A    T      0.5      1        2 
   5   chr5_39760881     AOna    A    T        0      0        2 
   5   chr5_39760881     ASom    A    T        0      0        2 
   5   chr5_39760881     HCab    A    T        0      0        2 
   5   chr5_39760881     HPrz    A    T        0      0        2 
   5   chr5_39760881     ZBoe    A    T        0      0        2 
   5   chr5_39760881     ZGre    A    T        0      0        2 
   5   chr5_39760881     ZHar    A    T        0      0        2 
   5   chr5_39760881   Sample    A    T        0      0        2 
   5   chr5_39790658     AAsi    T    G        0      0        2 
   5   chr5_39790658     AKia    T    G        0      0        2 
   5   chr5_39790658     AOna    T    G        0      0        2 
   5   chr5_39790658     ASom    T    G        0      0        2 
   5   chr5_39790658     HCab    T    G        0      0        2 
   5   chr5_39790658     HPrz    T    G        0      0        2 
   5   chr5_39790658     ZBoe    T    G        0      0        2 
   5   chr5_39790658     ZGre    T    G        1      2        2 
   5   chr5_39790658     ZHar    T    G        0      0        2 
   5   chr5_39790658   Sample    T    G        0      0        2 
   5   chr5_39797404     AAsi    A    T        0      0        2 
   5   chr5_39797404     AKia    A    T        0      0        2 
   5   chr5_39797404     AOna    A    T        0      0        2 
   5   chr5_39797404     ASom    A    T        0      0        2 
   5   chr5_39797404     HCab    A    T        1      2        2 
   5   chr5_39797404     HPrz    A    T        1      2        2 
   5   chr5_39797404     ZBoe    A    T        0      0        2 
   5   chr5_39797404     ZGre    A    T        0      0        2 
   5   chr5_39797404     ZHar    A    T        0      0        2 
   5   chr5_39797404   Sample    A    T        0      0        2 
   5   chr5_39799297     AAsi    C    A        0      0        2 
   5   chr5_39799297     AKia    C    A        0      0        2 
   5   chr5_39799297     AOna    C    A        0      0        2 
   5   chr5_39799297     ASom    C    A        0      0        2 
   5   chr5_39799297     HCab    C    A        1      2        2 
   5   chr5_39799297     HPrz    C    A        1      2        2 
   5   chr5_39799297     ZBoe    C    A        0      0        2 
   5   chr5_39799297     ZGre    C    A        0      0        2 
   5   chr5_39799297     ZHar    C    A        0      0        2 
   5   chr5_39799297   Sample    C    A        0      0        2 
   5   chr5_39799321     AAsi    G    T        0      0        2 
   5   chr5_39799321     AKia    G    T        0      0        2 
   5   chr5_39799321     AOna    G    T        0      0        2 
   5   chr5_39799321     ASom    G    T        0      0        2 
   5   chr5_39799321     HCab    G    T        1      2        2 
   5   chr5_39799321     HPrz    G    T        1      2        2 
   5   chr5_39799321     ZBoe    G    T        0      0        2 
   5   chr5_39799321     ZGre    G    T        0      0        2 
   5   chr5_39799321     ZHar    G    T        0      0        2 
   5   chr5_39799321   Sample    G    T        0      0        2 
   5   chr5_39805855     AAsi    G    C        0      0        2 
   5   chr5_39805855     AKia    G    C        0      0        2 
   5   chr5_39805855     AOna    G    C        0      0        2 
   5   chr5_39805855     ASom    G    C        0      0        2 
   5   chr5_39805855     HCab    G    C        0      0        2 
   5   chr5_39805855     HPrz    G    C        0      0        2 
   5   chr5_39805855     ZBoe    G    C        1      2        2 
   5   chr5_39805855     ZGre    G    C        0      0        2 
   5   chr5_39805855     ZHar    G    C        0      0        2 
   5   chr5_39805855   Sample    G    C        0      0        2 
   5   chr5_39814856     AAsi    G    T        1      2        2 
   5   chr5_39814856     AKia    G    T        0      0        2 
   5   chr5_39814856     AOna    G    T        0      0        2 
   5   chr5_39814856     ASom    G    T        1      2        2 
   5   chr5_39814856     HCab    G    T        0      0        2 
   5   chr5_39814856     HPrz    G    T        0      0        2 
   5   chr5_39814856     ZBoe    G    T        0      0        2 
   5   chr5_39814856     ZGre    G    T        0      0        2 
   5   chr5_39814856     ZHar    G    T        0      0        2 
   5   chr5_39814856   Sample    G    T        1      2        2 
   5   chr5_39815246     AAsi    C    G        0      0        2 
   5   chr5_39815246     AKia    C    G        0      0        2 
   5   chr5_39815246     AOna    C    G      0.5      1        2 
   5   chr5_39815246     ASom    C    G        0      0        2 
   5   chr5_39815246     HCab    C    G        0      0        2 
   5   chr5_39815246     HPrz    C    G        0      0        2 
   5   chr5_39815246     ZBoe    C    G        0      0        2 
   5   chr5_39815246     ZGre    C    G        0      0        2 
   5   chr5_39815246     ZHar    C    G        0      0        2 
   5   chr5_39815246   Sample    C    G        0      0        2 
   5   chr5_39817852     AAsi    G    T        0      0        2 
   5   chr5_39817852     AKia    G    T        0      0        2 
   5   chr5_39817852     AOna    G    T        0      0        2 
   5   chr5_39817852     ASom    G    T      0.5      1        2 
   5   chr5_39817852     HCab    G    T        0      0        2 
   5   chr5_39817852     HPrz    G    T        0      0        2 
   5   chr5_39817852     ZBoe    G    T        0      0        2 
   5   chr5_39817852     ZGre    G    T        0      0        2 
   5   chr5_39817852     ZHar    G    T        0      0        2 
   5   chr5_39817852   Sample    G    T        0      0        2 
   5   chr5_39819714     AAsi    C    G      0.5      1        2 
   5   chr5_39819714     AKia    C    G        0      0        2 
   5   chr5_39819714     AOna    C    G        0      0        2 
   5   chr5_39819714     ASom    C    G        0      0        2 
   5   chr5_39819714     HCab    C    G        0      0        2 
   5   chr5_39819714     HPrz    C    G        0      0        2 
   5   chr5_39819714     ZBoe    C    G        0      0        2 
   5   chr5_39819714     ZGre    C    G        0      0        2 
   5   chr5_39819714     ZHar    C    G        0      0        2 
   5   chr5_39819714   Sample    C    G        1      2        2 
   5   chr5_39828525     AAsi    T    G        0      0        2 
   5   chr5_39828525     AKia    T    G        1      2        2 
   5   chr5_39828525     AOna    T    G        1      2        2 
   5   chr5_39828525     ASom    T    G        0      0        2 
   5   chr5_39828525     HCab    T    G        0      0        2 
   5   chr5_39828525     HPrz    T    G        0      0        2 
   5   chr5_39828525     ZBoe    T    G        0      0        2 
   5   chr5_39828525     ZGre    T    G        0      0        2 
   5   chr5_39828525     ZHar    T    G        0      0        2 
   5   chr5_39828525   Sample    T    G        0      0        2 
   5   chr5_39834258     AAsi    A    C        0      0        2 
   5   chr5_39834258     AKia    A    C        1      2        2 
   5   chr5_39834258     AOna    A    C        1      2        2 
   5   chr5_39834258     ASom    A    C        0      0        2 
   5   chr5_39834258     HCab    A    C        0      0        2 
   5   chr5_39834258     HPrz    A    C        0      0        2 
   5   chr5_39834258     ZBoe    A    C        0      0        2 
   5   chr5_39834258     ZGre    A    C        0      0        2 
   5   chr5_39834258     ZHar    A    C        0      0        2 
   5   chr5_39834258   Sample    A    C        0      0        2 
   5   chr5_39839752     AAsi    T    G        0      0        2 
   5   chr5_39839752     AKia    T    G        0      0        2 
   5   chr5_39839752     AOna    T    G        0      0        2 
   5   chr5_39839752     ASom    T    G        0      0        2 
   5   chr5_39839752     HCab    T    G        1      2        2 
   5   chr5_39839752     HPrz    T    G        1      2        2 
   5   chr5_39839752     ZBoe    T    G        0      0        2 
   5   chr5_39839752     ZGre    T    G        0      0        2 
   5   chr5_39839752     ZHar    T    G        0      0        2 
   5   chr5_39839752   Sample    T    G        0      0        2 
   5   chr5_39897695     AAsi    T    G        0      0        2 
   5   chr5_39897695     AKia    T    G        0      0        2 
   5   chr5_39897695     AOna    T    G        0      0        2 
   5   chr5_39897695     ASom    T    G        0      0        2 
   5   chr5_39897695     HCab    T    G        0      0        2 
   5   chr5_39897695     HPrz    T    G        0      0        2 
   5   chr5_39897695     ZBoe    T    G      0.5      1        2 
   5   chr5_39897695     ZGre    T    G        0      0        2 
   5   chr5_39897695     ZHar    T    G        0      0        2 
   5   chr5_39897695   Sample    T    G        0      0        2 
   5   chr5_39922869     AAsi    C    G        0      0        2 
   5   chr5_39922869     AKia    C    G      0.5      1        2 
   5   chr5_39922869     AOna    C    G        0      0        2 
   5   chr5_39922869     ASom    C    G        0      0        2 
   5   chr5_39922869     HCab    C    G        0      0        2 
   5   chr5_39922869     HPrz    C    G        0      0        2 
   5   chr5_39922869     ZBoe    C    G        0      0        2 
   5   chr5_39922869     ZGre    C    G        0      0        2 
   5   chr5_39922869     ZHar    C    G        0      0        2 
   5   chr5_39922869   Sample    C    G        0      0        2 
   5   chr5_39933449     AAsi    T    A        0      0        2 
   5   chr5_39933449     AKia    T    A      0.5      1        2 
   5   chr5_39933449     AOna    T    A        0      0        2 
   5   chr5_39933449     ASom    T    A        0      0        2 
   5   chr5_39933449     HCab    T    A        0      0        2 
   5   chr5_39933449     HPrz    T    A        0      0        2 
   5   chr5_39933449     ZBoe    T    A        0      0        2 
   5   chr5_39933449     ZGre    T    A        0      0        2 
   5   chr5_39933449     ZHar    T    A        0      0        2 
   5   chr5_39933449   Sample    T    A        0      0        2 
   5   chr5_39944854     AAsi    C    G        0      0        2 
   5   chr5_39944854     AKia    C    G        0      0        2 
   5   chr5_39944854     AOna    C    G        0      0        2 
   5   chr5_39944854     ASom    C    G        0      0        2 
   5   chr5_39944854     HCab    C    G        1      2        2 
   5   chr5_39944854     HPrz    C    G        0      0        2 
   5   chr5_39944854     ZBoe    C    G        0      0        2 
   5   chr5_39944854     ZGre    C    G        0      0        2 
   5   chr5_39944854     ZHar    C    G        0      0        2 
   5   chr5_39944854   Sample    C    G        0      0        2 
   5   chr5_39993959     AAsi    G    T        0      0        2 
   5   chr5_39993959     AKia    G    T        0      0        2 
   5   chr5_39993959     AOna    G    T        0      0        2 
   5   chr5_39993959     ASom    G    T        0      0        2 
   5   chr5_39993959     HCab    G    T        1      2        2 
   5   chr5_39993959     HPrz    G    T        1      2        2 
   5   chr5_39993959     ZBoe    G    T        0      0        2 
   5   chr5_39993959     ZGre    G    T        0      0        2 
   5   chr5_39993959     ZHar    G    T        0      0        2 
   5   chr5_39993959   Sample    G    T        0      0        2 
   5   chr5_40020662     AAsi    G    C        0      0        2 
   5   chr5_40020662     AKia    G    C        0      0        2 
   5   chr5_40020662     AOna    G    C        0      0        2 
   5   chr5_40020662     ASom    G    C        0      0        2 
   5   chr5_40020662     HCab    G    C        0      0        2 
   5   chr5_40020662     HPrz    G    C        0      0        2 
   5   chr5_40020662     ZBoe    G    C      0.5      1        2 
   5   chr5_40020662     ZGre    G    C        0      0        2 
   5   chr5_40020662     ZHar    G    C        0      0        2 
   5   chr5_40020662   Sample    G    C        0      0        2 
   5   chr5_40056351     AAsi    A    C        0      0        2 
   5   chr5_40056351     AKia    A    C        0      0        2 
   5   chr5_40056351     AOna    A    C        0      0        2 
   5   chr5_40056351     ASom    A    C        0      0        2 
   5   chr5_40056351     HCab    A    C        1      2        2 
   5   chr5_40056351     HPrz    A    C        1      2        2 
   5   chr5_40056351     ZBoe    A    C        0      0        2 
   5   chr5_40056351     ZGre    A    C        0      0        2 
   5   chr5_40056351     ZHar    A    C        0      0        2 
   5   chr5_40056351   Sample    A    C        0      0        2 
   5   chr5_40088595     AAsi    T    A        0      0        2 
   5   chr5_40088595     AKia    T    A        0      0        2 
   5   chr5_40088595     AOna    T    A        0      0        2 
   5   chr5_40088595     ASom    T    A        0      0        2 
   5   chr5_40088595     HCab    T    A        0      0        2 
   5   chr5_40088595     HPrz    T    A        0      0        2 
   5   chr5_40088595     ZBoe    T    A      0.5      1        2 
   5   chr5_40088595     ZGre    T    A        0      0        2 
   5   chr5_40088595     ZHar    T    A        0      0        2 
   5   chr5_40088595   Sample    T    A        0      0        2 
   5   chr5_40099228     AAsi    C    G      0.5      1        2 
   5   chr5_40099228     AKia    C    G        0      0        2 
   5   chr5_40099228     AOna    C    G        0      0        2 
   5   chr5_40099228     ASom    C    G        0      0        2 
   5   chr5_40099228     HCab    C    G        0      0        2 
   5   chr5_40099228     HPrz    C    G        0      0        2 
   5   chr5_40099228     ZBoe    C    G        0      0        2 
   5   chr5_40099228     ZGre    C    G        0      0        2 
   5   chr5_40099228     ZHar    C    G        0      0        2 
   5   chr5_40099228   Sample    C    G        1      2        2 
   5   chr5_40110337     AAsi    T    G        1      2        2 
   5   chr5_40110337     AKia    T    G        0      0        2 
   5   chr5_40110337     AOna    T    G        0      0        2 
   5   chr5_40110337     ASom    T    G        1      2        2 
   5   chr5_40110337     HCab    T    G        0      0        2 
   5   chr5_40110337     HPrz    T    G        0      0        2 
   5   chr5_40110337     ZBoe    T    G        0      0        2 
   5   chr5_40110337     ZGre    T    G        0      0        2 
   5   chr5_40110337     ZHar    T    G        0      0        2 
   5   chr5_40110337   Sample    T    G        1      2        2 
   5   chr5_40112248     AAsi    T    A        0      0        2 
   5   chr5_40112248     AKia    T    A        0      0        2 
   5   chr5_40112248     AOna    T    A        0      0        2 
   5   chr5_40112248     ASom    T    A        0      0        2 
   5   chr5_40112248     HCab    T    A        1      2        2 
   5   chr5_40112248     HPrz    T    A        1      2        2 
   5   chr5_40112248     ZBoe    T    A      0.5      1        2 
   5   chr5_40112248     ZGre    T    A        1      2        2 
   5   chr5_40112248     ZHar    T    A        1      2        2 
   5   chr5_40112248   Sample    T    A        0      0        2 
   5   chr5_40135210     AAsi    A    T        0      0        2 
   5   chr5_40135210     AKia    A    T        0      0        2 
   5   chr5_40135210     AOna    A    T        0      0        2 
   5   chr5_40135210     ASom    A    T        0      0        2 
   5   chr5_40135210     HCab    A    T        1      2        2 
   5   chr5_40135210     HPrz    A    T        1      2        2 
   5   chr5_40135210     ZBoe    A    T        0      0        2 
   5   chr5_40135210     ZGre    A    T        0      0        2 
   5   chr5_40135210     ZHar    A    T        0      0        2 
   5   chr5_40135210   Sample    A    T        0      0        2 
   5   chr5_40136896     AAsi    C    A        0      0        2 
   5   chr5_40136896     AKia    C    A      0.5      1        2 
   5   chr5_40136896     AOna    C    A        1      2        2 
   5   chr5_40136896     ASom    C    A        0      0        2 
   5   chr5_40136896     HCab    C    A        0      0        2 
   5   chr5_40136896     HPrz    C    A        0      0        2 
   5   chr5_40136896     ZBoe    C    A        0      0        2 
   5   chr5_40136896     ZGre    C    A        0      0        2 
   5   chr5_40136896     ZHar    C    A        0      0        2 
   5   chr5_40136896   Sample    C    A        0      0        2 
   5   chr5_40143374     AAsi    C    A        0      0        2 
   5   chr5_40143374     AKia    C    A        0      0        2 
   5   chr5_40143374     AOna    C    A        0      0        2 
   5   chr5_40143374     ASom    C    A        0      0        2 
   5   chr5_40143374     HCab    C    A        0      0        2 
   5   chr5_40143374     HPrz    C    A        0      0        2 
   5   chr5_40143374     ZBoe    C    A        1      2        2 
   5   chr5_40143374     ZGre    C    A        0      0        2 
   5   chr5_40143374     ZHar    C    A        0      0        2 
   5   chr5_40143374   Sample    C    A        0      0        2 
   5   chr5_40144271     AAsi    A    C        0      0        2 
   5   chr5_40144271     AKia    A    C        0      0        2 
   5   chr5_40144271     AOna    A    C        0      0        2 
   5   chr5_40144271     ASom    A    C        0      0        2 
   5   chr5_40144271     HCab    A    C        0      0        2 
   5   chr5_40144271     HPrz    A    C        1      2        2 
   5   chr5_40144271     ZBoe    A    C        0      0        2 
   5   chr5_40144271     ZGre    A    C        0      0        2 
   5   chr5_40144271     ZHar    A    C        0      0        2 
   5   chr5_40144271   Sample    A    C        0      0        2 
   5   chr5_40151252     AAsi    G    C        0      0        2 
   5   chr5_40151252     AKia    G    C        0      0        2 
   5   chr5_40151252     AOna    G    C        0      0        2 
   5   chr5_40151252     ASom    G    C        0      0        2 
   5   chr5_40151252     HCab    G    C        0      0        2 
   5   chr5_40151252     HPrz    G    C        0      0        2 
   5   chr5_40151252     ZBoe    G    C      0.5      1        2 
   5   chr5_40151252     ZGre    G    C        0      0        2 
   5   chr5_40151252     ZHar    G    C        0      0        2 
   5   chr5_40151252   Sample    G    C        0      0        2 
   5   chr5_40152973     AAsi    T    G        0      0        2 
   5   chr5_40152973     AKia    T    G        1      2        2 
   5   chr5_40152973     AOna    T    G        1      2        2 
   5   chr5_40152973     ASom    T    G        0      0        2 
   5   chr5_40152973     HCab    T    G        0      0        2 
   5   chr5_40152973     HPrz    T    G        0      0        2 
   5   chr5_40152973     ZBoe    T    G      0.5      1        2 
   5   chr5_40152973     ZGre    T    G        1      2        2 
   5   chr5_40152973     ZHar    T    G        1      2        2 
   5   chr5_40152973   Sample    T    G        0      0        2 
   5   chr5_40172825     AAsi    A    T        0      0        2 
   5   chr5_40172825     AKia    A    T        0      0        2 
   5   chr5_40172825     AOna    A    T        0      0        2 
   5   chr5_40172825     ASom    A    T        1      2        2 
   5   chr5_40172825     HCab    A    T        0      0        2 
   5   chr5_40172825     HPrz    A    T        0      0        2 
   5   chr5_40172825     ZBoe    A    T        0      0        2 
   5   chr5_40172825     ZGre    A    T        0      0        2 
   5   chr5_40172825     ZHar    A    T        0      0        2 
   5   chr5_40172825   Sample    A    T        0      0        2 
   5   chr5_40181763     AAsi    A    C        0      0        2 
   5   chr5_40181763     AKia    A    C        0      0        2 
   5   chr5_40181763     AOna    A    C        0      0        2 
   5   chr5_40181763     ASom    A    C        0      0        2 
   5   chr5_40181763     HCab    A    C        0      0        2 
   5   chr5_40181763     HPrz    A    C        0      0        2 
   5   chr5_40181763     ZBoe    A    C        0      0        2 
   5   chr5_40181763     ZGre    A    C        1      2        2 
   5   chr5_40181763     ZHar    A    C        0      0        2 
   5   chr5_40181763   Sample    A    C        0      0        2 
   5   chr5_40182412     AAsi    G    T        0      0        2 
   5   chr5_40182412     AKia    G    T      0.5      1        2 
   5   chr5_40182412     AOna    G    T        1      2        2 
   5   chr5_40182412     ASom    G    T        0      0        2 
   5   chr5_40182412     HCab    G    T        0      0        2 
   5   chr5_40182412     HPrz    G    T        0      0        2 
   5   chr5_40182412     ZBoe    G    T        0      0        2 
   5   chr5_40182412     ZGre    G    T        0      0        2 
   5   chr5_40182412     ZHar    G    T        0      0        2 
   5   chr5_40182412   Sample    G    T        0      0        2 
   5   chr5_40196698     AAsi    T    G        0      0        2 
   5   chr5_40196698     AKia    T    G        0      0        2 
   5   chr5_40196698     AOna    T    G        0      0        2 
   5   chr5_40196698     ASom    T    G        0      0        2 
   5   chr5_40196698     HCab    T    G        1      2        2 
   5   chr5_40196698     HPrz    T    G        1      2        2 
   5   chr5_40196698     ZBoe    T    G        0      0        2 
   5   chr5_40196698     ZGre    T    G        0      0        2 
   5   chr5_40196698     ZHar    T    G        0      0        2 
   5   chr5_40196698   Sample    T    G        0      0        2 
   5   chr5_40204549     AAsi    A    T        0      0        2 
   5   chr5_40204549     AKia    A    T        0      0        2 
   5   chr5_40204549     AOna    A    T        0      0        2 
   5   chr5_40204549     ASom    A    T        0      0        2 
   5   chr5_40204549     HCab    A    T        0      0        2 
   5   chr5_40204549     HPrz    A    T        0      0        2 
   5   chr5_40204549     ZBoe    A    T        0      0        2 
   5   chr5_40204549     ZGre    A    T        0      0        2 
   5   chr5_40204549     ZHar    A    T        1      2        2 
   5   chr5_40204549   Sample    A    T        0      0        2 
   5   chr5_40212574     AAsi    G    C        0      0        2 
   5   chr5_40212574     AKia    G    C        0      0        2 
   5   chr5_40212574     AOna    G    C        0      0        2 
   5   chr5_40212574     ASom    G    C      0.5      1        2 
   5   chr5_40212574     HCab    G    C        0      0        2 
   5   chr5_40212574     HPrz    G    C        0      0        2 
   5   chr5_40212574     ZBoe    G    C        0      0        2 
   5   chr5_40212574     ZGre    G    C        0      0        2 
   5   chr5_40212574     ZHar    G    C        0      0        2 
   5   chr5_40212574   Sample    G    C        0      0        2 
   5   chr5_40220010     AAsi    C    A        0      0        2 
   5   chr5_40220010     AKia    C    A        0      0        2 
   5   chr5_40220010     AOna    C    A        1      2        2 
   5   chr5_40220010     ASom    C    A        0      0        2 
   5   chr5_40220010     HCab    C    A        0      0        2 
   5   chr5_40220010     HPrz    C    A        0      0        2 
   5   chr5_40220010     ZBoe    C    A        0      0        2 
   5   chr5_40220010     ZGre    C    A        0      0        2 
   5   chr5_40220010     ZHar    C    A        0      0        2 
   5   chr5_40220010   Sample    C    A        0      0        2 
   5   chr5_40240836     AAsi    C    G        0      0        2 
   5   chr5_40240836     AKia    C    G      0.5      1        2 
   5   chr5_40240836     AOna    C    G        0      0        2 
   5   chr5_40240836     ASom    C    G        0      0        2 
   5   chr5_40240836     HCab    C    G        0      0        2 
   5   chr5_40240836     HPrz    C    G        0      0        2 
   5   chr5_40240836     ZBoe    C    G        0      0        2 
   5   chr5_40240836     ZGre    C    G        0      0        2 
   5   chr5_40240836     ZHar    C    G        0      0        2 
   5   chr5_40240836   Sample    C    G        0      0        2 
   5   chr5_40300517     AAsi    A    T        0      0        2 
   5   chr5_40300517     AKia    A    T        0      0        2 
   5   chr5_40300517     AOna    A    T        0      0        2 
   5   chr5_40300517     ASom    A    T        0      0        2 
   5   chr5_40300517     HCab    A    T        0      0        2 
   5   chr5_40300517     HPrz    A    T      0.5      1        2 
   5   chr5_40300517     ZBoe    A    T        0      0        2 
   5   chr5_40300517     ZGre    A    T        0      0        2 
   5   chr5_40300517     ZHar    A    T        0      0        2 
   5   chr5_40300517   Sample    A    T        0      0        2 
   5   chr5_40328580     AAsi    C    G        0      0        2 
   5   chr5_40328580     AKia    C    G        0      0        2 
   5   chr5_40328580     AOna    C    G        0      0        2 
   5   chr5_40328580     ASom    C    G        0      0        2 
   5   chr5_40328580     HCab    C    G        0      0        2 
   5   chr5_40328580     HPrz    C    G        0      0        2 
   5   chr5_40328580     ZBoe    C    G        0      0        2 
   5   chr5_40328580     ZGre    C    G        1      2        2 
   5   chr5_40328580     ZHar    C    G        0      0        2 
   5   chr5_40328580   Sample    C    G        0      0        2 
   5   chr5_40338180     AAsi    T    A        0      0        2 
   5   chr5_40338180     AKia    T    A        0      0        2 
   5   chr5_40338180     AOna    T    A        0      0        2 
   5   chr5_40338180     ASom    T    A        0      0        2 
   5   chr5_40338180     HCab    T    A        0      0        2 
   5   chr5_40338180     HPrz    T    A        1      2        2 
   5   chr5_40338180     ZBoe    T    A        0      0        2 
   5   chr5_40338180     ZGre    T    A        0      0        2 
   5   chr5_40338180     ZHar    T    A        0      0        2 
   5   chr5_40338180   Sample    T    A        0      0        2 
   5   chr5_40349666     AAsi    T    A        0      0        2 
   5   chr5_40349666     AKia    T    A        0      0        2 
   5   chr5_40349666     AOna    T    A        0      0        2 
   5   chr5_40349666     ASom    T    A        0      0        2 
   5   chr5_40349666     HCab    T    A        1      2        2 
   5   chr5_40349666     HPrz    T    A        1      2        2 
   5   chr5_40349666     ZBoe    T    A        0      0        2 
   5   chr5_40349666     ZGre    T    A        0      0        2 
   5   chr5_40349666     ZHar    T    A        0      0        2 
   5   chr5_40349666   Sample    T    A        0      0        2 
   5   chr5_40378511     AAsi    C    A        1      2        2 
   5   chr5_40378511     AKia    C    A        0      0        2 
   5   chr5_40378511     AOna    C    A        0      0        2 
   5   chr5_40378511     ASom    C    A        1      2        2 
   5   chr5_40378511     HCab    C    A        0      0        2 
   5   chr5_40378511     HPrz    C    A        0      0        2 
   5   chr5_40378511     ZBoe    C    A        0      0        2 
   5   chr5_40378511     ZGre    C    A        0      0        2 
   5   chr5_40378511     ZHar    C    A        0      0        2 
   5   chr5_40378511   Sample    C    A        1      2        2 
   5   chr5_40411402     AAsi    T    G        0      0        2 
   5   chr5_40411402     AKia    T    G        0      0        2 
   5   chr5_40411402     AOna    T    G      0.5      1        2 
   5   chr5_40411402     ASom    T    G        0      0        2 
   5   chr5_40411402     HCab    T    G        0      0        2 
   5   chr5_40411402     HPrz    T    G        0      0        2 
   5   chr5_40411402     ZBoe    T    G        0      0        2 
   5   chr5_40411402     ZGre    T    G        0      0        2 
   5   chr5_40411402     ZHar    T    G        0      0        2 
   5   chr5_40411402   Sample    T    G        0      0        2 
   5   chr5_40439233     AAsi    G    T        0      0        2 
   5   chr5_40439233     AKia    G    T        0      0        2 
   5   chr5_40439233     AOna    G    T        0      0        2 
   5   chr5_40439233     ASom    G    T        0      0        2 
   5   chr5_40439233     HCab    G    T        0      0        2 
   5   chr5_40439233     HPrz    G    T      0.5      1        2 
   5   chr5_40439233     ZBoe    G    T        0      0        2 
   5   chr5_40439233     ZGre    G    T        0      0        2 
   5   chr5_40439233     ZHar    G    T        0      0        2 
   5   chr5_40439233   Sample    G    T        0      0        2 
   5   chr5_40444047     AAsi    A    C        0      0        2 
   5   chr5_40444047     AKia    A    C        0      0        2 
   5   chr5_40444047     AOna    A    C      0.5      1        2 
   5   chr5_40444047     ASom    A    C        0      0        2 
   5   chr5_40444047     HCab    A    C        0      0        2 
   5   chr5_40444047     HPrz    A    C        0      0        2 
   5   chr5_40444047     ZBoe    A    C        0      0        2 
   5   chr5_40444047     ZGre    A    C        0      0        2 
   5   chr5_40444047     ZHar    A    C        0      0        2 
   5   chr5_40444047   Sample    A    C        0      0        2 
   5   chr5_40445237     AAsi    C    G        0      0        2 
   5   chr5_40445237     AKia    C    G        0      0        2 
   5   chr5_40445237     AOna    C    G        0      0        2 
   5   chr5_40445237     ASom    C    G        0      0        2 
   5   chr5_40445237     HCab    C    G        0      0        2 
   5   chr5_40445237     HPrz    C    G      0.5      1        2 
   5   chr5_40445237     ZBoe    C    G        0      0        2 
   5   chr5_40445237     ZGre    C    G        0      0        2 
   5   chr5_40445237     ZHar    C    G        0      0        2 
   5   chr5_40445237   Sample    C    G        0      0        2 
   5   chr5_40448113     AAsi    G    C        0      0        2 
   5   chr5_40448113     AKia    G    C        0      0        2 
   5   chr5_40448113     AOna    G    C        0      0        2 
   5   chr5_40448113     ASom    G    C        0      0        2 
   5   chr5_40448113     HCab    G    C        0      0        2 
   5   chr5_40448113     HPrz    G    C        0      0        2 
   5   chr5_40448113     ZBoe    G    C        0      0        2 
   5   chr5_40448113     ZGre    G    C        0      0        2 
   5   chr5_40448113     ZHar    G    C      0.5      1        2 
   5   chr5_40448113   Sample    G    C        0      0        2 
   5   chr5_40457476     AAsi    T    G        0      0        2 
   5   chr5_40457476     AKia    T    G        0      0        2 
   5   chr5_40457476     AOna    T    G        0      0        2 
   5   chr5_40457476     ASom    T    G        0      0        2 
   5   chr5_40457476     HCab    T    G        0      0        2 
   5   chr5_40457476     HPrz    T    G        0      0        2 
   5   chr5_40457476     ZBoe    T    G        0      0        2 
   5   chr5_40457476     ZGre    T    G        0      0        2 
   5   chr5_40457476     ZHar    T    G        1      2        2 
   5   chr5_40457476   Sample    T    G        0      0        2 
   5   chr5_40464254     AAsi    A    T        0      0        2 
   5   chr5_40464254     AKia    A    T        0      0        2 
   5   chr5_40464254     AOna    A    T        0      0        2 
   5   chr5_40464254     ASom    A    T        0      0        2 
   5   chr5_40464254     HCab    A    T        0      0        2 
   5   chr5_40464254     HPrz    A    T        0      0        2 
   5   chr5_40464254     ZBoe    A    T      0.5      1        2 
   5   chr5_40464254     ZGre    A    T        0      0        2 
   5   chr5_40464254     ZHar    A    T        0      0        2 
   5   chr5_40464254   Sample    A    T        0      0        2 
   5   chr5_40503856     AAsi    G    C      0.5      1        2 
   5   chr5_40503856     AKia    G    C        0      0        2 
   5   chr5_40503856     AOna    G    C        0      0        2 
   5   chr5_40503856     ASom    G    C        0      0        2 
   5   chr5_40503856     HCab    G    C        0      0        2 
   5   chr5_40503856     HPrz    G    C        0      0        2 
   5   chr5_40503856     ZBoe    G    C        0      0        2 
   5   chr5_40503856     ZGre    G    C        0      0        2 
   5   chr5_40503856     ZHar    G    C        0      0        2 
   5   chr5_40503856   Sample    G    C        0      0        2 
   5   chr5_40511533     AAsi    A    C        0      0        2 
   5   chr5_40511533     AKia    A    C        0      0        2 
   5   chr5_40511533     AOna    A    C        0      0        2 
   5   chr5_40511533     ASom    A    C        0      0        2 
   5   chr5_40511533     HCab    A    C        0      0        2 
   5   chr5_40511533     HPrz    A    C        0      0        2 
   5   chr5_40511533     ZBoe    A    C        0      0        2 
   5   chr5_40511533     ZGre    A    C        1      2        2 
   5   chr5_40511533     ZHar    A    C        0      0        2 
   5   chr5_40511533   Sample    A    C        0      0        2 
   5   chr5_40524617     AAsi    A    C        0      0        2 
   5   chr5_40524617     AKia    A    C        0      0        2 
   5   chr5_40524617     AOna    A    C        0      0        2 
   5   chr5_40524617     ASom    A    C        0      0        2 
   5   chr5_40524617     HCab    A    C        0      0        2 
   5   chr5_40524617     HPrz    A    C        0      0        2 
   5   chr5_40524617     ZBoe    A    C        0      0        2 
   5   chr5_40524617     ZGre    A    C        0      0        2 
   5   chr5_40524617     ZHar    A    C      0.5      1        2 
   5   chr5_40524617   Sample    A    C        0      0        2 
   5   chr5_40553652     AAsi    C    A        0      0        2 
   5   chr5_40553652     AKia    C    A        0      0        2 
   5   chr5_40553652     AOna    C    A        0      0        2 
   5   chr5_40553652     ASom    C    A        0      0        2 
   5   chr5_40553652     HCab    C    A        1      2        2 
   5   chr5_40553652     HPrz    C    A        1      2        2 
   5   chr5_40553652     ZBoe    C    A        0      0        2 
   5   chr5_40553652     ZGre    C    A        0      0        2 
   5   chr5_40553652     ZHar    C    A        0      0        2 
   5   chr5_40553652   Sample    C    A        0      0        2 
   5   chr5_40582218     AAsi    A    C        0      0        2 
   5   chr5_40582218     AKia    A    C      0.5      1        2 
   5   chr5_40582218     AOna    A    C        0      0        2 
   5   chr5_40582218     ASom    A    C        0      0        2 
   5   chr5_40582218     HCab    A    C        0      0        2 
   5   chr5_40582218     HPrz    A    C        0      0        2 
   5   chr5_40582218     ZBoe    A    C        0      0        2 
   5   chr5_40582218     ZGre    A    C        0      0        2 
   5   chr5_40582218     ZHar    A    C        0      0        2 
   5   chr5_40582218   Sample    A    C        0      0        2 
   5   chr5_40598826     AAsi    G    C        0      0        2 
   5   chr5_40598826     AKia    G    C        0      0        2 
   5   chr5_40598826     AOna    G    C        1      2        2 
   5   chr5_40598826     ASom    G    C        0      0        2 
   5   chr5_40598826     HCab    G    C        0      0        2 
   5   chr5_40598826     HPrz    G    C        0      0        2 
   5   chr5_40598826     ZBoe    G    C        0      0        2 
   5   chr5_40598826     ZGre    G    C        0      0        2 
   5   chr5_40598826     ZHar    G    C        0      0        2 
   5   chr5_40598826   Sample    G    C        0      0        2 
   5   chr5_40612451     AAsi    T    G        0      0        2 
   5   chr5_40612451     AKia    T    G        0      0        2 
   5   chr5_40612451     AOna    T    G        0      0        2 
   5   chr5_40612451     ASom    T    G        0      0        2 
   5   chr5_40612451     HCab    T    G        0      0        2 
   5   chr5_40612451     HPrz    T    G        0      0        2 
   5   chr5_40612451     ZBoe    T    G      0.5      1        2 
   5   chr5_40612451     ZGre    T    G        0      0        2 
   5   chr5_40612451     ZHar    T    G        0      0        2 
   5   chr5_40612451   Sample    T    G        0      0        2 
   5   chr5_40632652     AAsi    T    G        0      0        2 
   5   chr5_40632652     AKia    T    G        0      0        2 
   5   chr5_40632652     AOna    T    G        0      0        2 
   5   chr5_40632652     ASom    T    G        0      0        2 
   5   chr5_40632652     HCab    T    G        0      0        2 
   5   chr5_40632652     HPrz    T    G        0      0        2 
   5   chr5_40632652     ZBoe    T    G        0      0        2 
   5   chr5_40632652     ZGre    T    G      0.5      1        2 
   5   chr5_40632652     ZHar    T    G        0      0        2 
   5   chr5_40632652   Sample    T    G        0      0        2 
   5   chr5_40809417     AAsi    T    G        0      0        2 
   5   chr5_40809417     AKia    T    G        0      0        2 
   5   chr5_40809417     AOna    T    G        0      0        2 
   5   chr5_40809417     ASom    T    G        0      0        2 
   5   chr5_40809417     HCab    T    G        0      0        2 
   5   chr5_40809417     HPrz    T    G        0      0        2 
   5   chr5_40809417     ZBoe    T    G        1      2        2 
   5   chr5_40809417     ZGre    T    G        1      2        2 
   5   chr5_40809417     ZHar    T    G        1      2        2 
   5   chr5_40809417   Sample    T    G        0      0        2 
   5   chr5_40930326     AAsi    G    T      0.5      1        2 
   5   chr5_40930326     AKia    G    T      0.5      1        2 
   5   chr5_40930326     AOna    G    T      0.5      1        2 
   5   chr5_40930326     ASom    G    T      0.5      1        2 
   5   chr5_40930326     HCab    G    T        0      0        2 
   5   chr5_40930326     HPrz    G    T        0      0        2 
   5   chr5_40930326     ZBoe    G    T      0.5      1        2 
   5   chr5_40930326     ZGre    G    T      0.5      1        2 
   5   chr5_40930326     ZHar    G    T        1      2        2 
   5   chr5_40930326   Sample    G    T        0      0        2 
   5   chr5_40946062     AAsi    G    C        0      0        2 
   5   chr5_40946062     AKia    G    C        0      0        2 
   5   chr5_40946062     AOna    G    C        0      0        2 
   5   chr5_40946062     ASom    G    C        0      0        2 
   5   chr5_40946062     HCab    G    C        0      0        2 
   5   chr5_40946062     HPrz    G    C        0      0        2 
   5   chr5_40946062     ZBoe    G    C        0      0        2 
   5   chr5_40946062     ZGre    G    C        1      2        2 
   5   chr5_40946062     ZHar    G    C        0      0        2 
   5   chr5_40946062   Sample    G    C        0      0        2 
   5   chr5_40983306     AAsi    G    C      0.5      1        2 
   5   chr5_40983306     AKia    G    C        0      0        2 
   5   chr5_40983306     AOna    G    C        0      0        2 
   5   chr5_40983306     ASom    G    C        0      0        2 
   5   chr5_40983306     HCab    G    C        0      0        2 
   5   chr5_40983306     HPrz    G    C        0      0        2 
   5   chr5_40983306     ZBoe    G    C        0      0        2 
   5   chr5_40983306     ZGre    G    C        0      0        2 
   5   chr5_40983306     ZHar    G    C        0      0        2 
   5   chr5_40983306   Sample    G    C        0      0        2 
   5   chr5_40985912     AAsi    G    T        0      0        2 
   5   chr5_40985912     AKia    G    T        0      0        2 
   5   chr5_40985912     AOna    G    T        0      0        2 
   5   chr5_40985912     ASom    G    T      0.5      1        2 
   5   chr5_40985912     HCab    G    T        0      0        2 
   5   chr5_40985912     HPrz    G    T        0      0        2 
   5   chr5_40985912     ZBoe    G    T        0      0        2 
   5   chr5_40985912     ZGre    G    T        0      0        2 
   5   chr5_40985912     ZHar    G    T        0      0        2 
   5   chr5_40985912   Sample    G    T        0      0        2 
   5   chr5_40986405     AAsi    A    C        0      0        2 
   5   chr5_40986405     AKia    A    C        0      0        2 
   5   chr5_40986405     AOna    A    C        0      0        2 
   5   chr5_40986405     ASom    A    C      0.5      1        2 
   5   chr5_40986405     HCab    A    C        0      0        2 
   5   chr5_40986405     HPrz    A    C        0      0        2 
   5   chr5_40986405     ZBoe    A    C        0      0        2 
   5   chr5_40986405     ZGre    A    C        0      0        2 
   5   chr5_40986405     ZHar    A    C        0      0        2 
   5   chr5_40986405   Sample    A    C        0      0        2 
   5   chr5_41054940     AAsi    A    C        0      0        2 
   5   chr5_41054940     AKia    A    C        0      0        2 
   5   chr5_41054940     AOna    A    C        1      2        2 
   5   chr5_41054940     ASom    A    C      0.5      1        2 
   5   chr5_41054940     HCab    A    C        0      0        2 
   5   chr5_41054940     HPrz    A    C        0      0        2 
   5   chr5_41054940     ZBoe    A    C        1      2        2 
   5   chr5_41054940     ZGre    A    C        1      2        2 
   5   chr5_41054940     ZHar    A    C        1      2        2 
   5   chr5_41054940   Sample    A    C        0      0        2 
   5   chr5_41131015     AAsi    C    G        0      0        2 
   5   chr5_41131015     AKia    C    G        0      0        2 
   5   chr5_41131015     AOna    C    G        0      0        2 
   5   chr5_41131015     ASom    C    G        0      0        2 
   5   chr5_41131015     HCab    C    G        0      0        2 
   5   chr5_41131015     HPrz    C    G        0      0        2 
   5   chr5_41131015     ZBoe    C    G      0.5      1        2 
   5   chr5_41131015     ZGre    C    G        0      0        2 
   5   chr5_41131015     ZHar    C    G        0      0        2 
   5   chr5_41131015   Sample    C    G        0      0        2 
   5   chr5_41170841     AAsi    C    A        0      0        2 
   5   chr5_41170841     AKia    C    A        1      2        2 
   5   chr5_41170841     AOna    C    A      0.5      1        2 
   5   chr5_41170841     ASom    C    A        0      0        2 
   5   chr5_41170841     HCab    C    A        0      0        2 
   5   chr5_41170841     HPrz    C    A        0      0        2 
   5   chr5_41170841     ZBoe    C    A        0      0        2 
   5   chr5_41170841     ZGre    C    A        0      0        2 
   5   chr5_41170841     ZHar    C    A        0      0        2 
   5   chr5_41170841   Sample    C    A        0      0        2 
   5   chr5_41190675     AAsi    C    A        0      0        2 
   5   chr5_41190675     AKia    C    A        0      0        2 
   5   chr5_41190675     AOna    C    A        0      0        2 
   5   chr5_41190675     ASom    C    A        0      0        2 
   5   chr5_41190675     HCab    C    A        0      0        2 
   5   chr5_41190675     HPrz    C    A        0      0        2 
   5   chr5_41190675     ZBoe    C    A        1      2        2 
   5   chr5_41190675     ZGre    C    A        1      2        2 
   5   chr5_41190675     ZHar    C    A        1      2        2 
   5   chr5_41190675   Sample    C    A        0      0        2 
   5   chr5_41199603     AAsi    G    T        0      0        2 
   5   chr5_41199603     AKia    G    T        0      0        2 
   5   chr5_41199603     AOna    G    T        0      0        2 
   5   chr5_41199603     ASom    G    T        0      0        2 
   5   chr5_41199603     HCab    G    T        1      2        2 
   5   chr5_41199603     HPrz    G    T        0      0        2 
   5   chr5_41199603     ZBoe    G    T        0      0        2 
   5   chr5_41199603     ZGre    G    T        0      0        2 
   5   chr5_41199603     ZHar    G    T        0      0        2 
   5   chr5_41199603   Sample    G    T        0      0        2 
   5   chr5_41216676     AAsi    T    A        0      0        2 
   5   chr5_41216676     AKia    T    A        1      2        2 
   5   chr5_41216676     AOna    T    A        0      0        2 
   5   chr5_41216676     ASom    T    A        0      0        2 
   5   chr5_41216676     HCab    T    A        0      0        2 
   5   chr5_41216676     HPrz    T    A        0      0        2 
   5   chr5_41216676     ZBoe    T    A        0      0        2 
   5   chr5_41216676     ZGre    T    A        0      0        2 
   5   chr5_41216676     ZHar    T    A        0      0        2 
   5   chr5_41216676   Sample    T    A        0      0        2 
   5   chr5_41272859     AAsi    C    A        0      0        2 
   5   chr5_41272859     AKia    C    A        0      0        2 
   5   chr5_41272859     AOna    C    A        0      0        2 
   5   chr5_41272859     ASom    C    A        0      0        2 
   5   chr5_41272859     HCab    C    A        1      2        2 
   5   chr5_41272859     HPrz    C    A        1      2        2 
   5   chr5_41272859     ZBoe    C    A        0      0        2 
   5   chr5_41272859     ZGre    C    A        0      0        2 
   5   chr5_41272859     ZHar    C    A        0      0        2 
   5   chr5_41272859   Sample    C    A        0      0        2 
   5   chr5_41280569     AAsi    C    G        0      0        2 
   5   chr5_41280569     AKia    C    G        0      0        2 
   5   chr5_41280569     AOna    C    G        0      0        2 
   5   chr5_41280569     ASom    C    G        0      0        2 
   5   chr5_41280569     HCab    C    G        1      2        2 
   5   chr5_41280569     HPrz    C    G        1      2        2 
   5   chr5_41280569     ZBoe    C    G        0      0        2 
   5   chr5_41280569     ZGre    C    G        0      0        2 
   5   chr5_41280569     ZHar    C    G        0      0        2 
   5   chr5_41280569   Sample    C    G        0      0        2 
   5   chr5_41288518     AAsi    G    C        0      0        2 
   5   chr5_41288518     AKia    G    C        0      0        2 
   5   chr5_41288518     AOna    G    C      0.5      1        2 
   5   chr5_41288518     ASom    G    C        0      0        2 
   5   chr5_41288518     HCab    G    C        0      0        2 
   5   chr5_41288518     HPrz    G    C        0      0        2 
   5   chr5_41288518     ZBoe    G    C        0      0        2 
   5   chr5_41288518     ZGre    G    C        0      0        2 
   5   chr5_41288518     ZHar    G    C        0      0        2 
   5   chr5_41288518   Sample    G    C        0      0        2 
   5   chr5_41306837     AAsi    G    C        0      0        2 
   5   chr5_41306837     AKia    G    C        0      0        2 
   5   chr5_41306837     AOna    G    C        0      0        2 
   5   chr5_41306837     ASom    G    C        0      0        2 
   5   chr5_41306837     HCab    G    C        0      0        2 
   5   chr5_41306837     HPrz    G    C        0      0        2 
   5   chr5_41306837     ZBoe    G    C        0      0        2 
   5   chr5_41306837     ZGre    G    C        1      2        2 
   5   chr5_41306837     ZHar    G    C        1      2        2 
   5   chr5_41306837   Sample    G    C        0      0        2 
   5   chr5_41312969     AAsi    C    A        1      2        2 
   5   chr5_41312969     AKia    C    A        0      0        2 
   5   chr5_41312969     AOna    C    A        0      0        2 
   5   chr5_41312969     ASom    C    A        0      0        2 
   5   chr5_41312969     HCab    C    A        0      0        2 
   5   chr5_41312969     HPrz    C    A        0      0        2 
   5   chr5_41312969     ZBoe    C    A        0      0        2 
   5   chr5_41312969     ZGre    C    A        0      0        2 
   5   chr5_41312969     ZHar    C    A        0      0        2 
   5   chr5_41312969   Sample    C    A        0      0        2 
   5   chr5_41341514     AAsi    C    A        0      0        2 
   5   chr5_41341514     AKia    C    A        0      0        2 
   5   chr5_41341514     AOna    C    A        0      0        2 
   5   chr5_41341514     ASom    C    A        0      0        2 
   5   chr5_41341514     HCab    C    A        0      0        2 
   5   chr5_41341514     HPrz    C    A        0      0        2 
   5   chr5_41341514     ZBoe    C    A      0.5      1        2 
   5   chr5_41341514     ZGre    C    A        0      0        2 
   5   chr5_41341514     ZHar    C    A        0      0        2 
   5   chr5_41341514   Sample    C    A        0      0        2 
   5   chr5_41341545     AAsi    C    A        0      0        2 
   5   chr5_41341545     AKia    C    A        0      0        2 
   5   chr5_41341545     AOna    C    A        0      0        2 
   5   chr5_41341545     ASom    C    A        0      0        2 
   5   chr5_41341545     HCab    C    A        0      0        2 
   5   chr5_41341545     HPrz    C    A      0.5      1        2 
   5   chr5_41341545     ZBoe    C    A        0      0        2 
   5   chr5_41341545     ZGre    C    A        0      0        2 
   5   chr5_41341545     ZHar    C    A        0      0        2 
   5   chr5_41341545   Sample    C    A        0      0        2 
   5   chr5_41349990     AAsi    C    G        0      0        2 
   5   chr5_41349990     AKia    C    G        0      0        2 
   5   chr5_41349990     AOna    C    G        0      0        2 
   5   chr5_41349990     ASom    C    G        0      0        2 
   5   chr5_41349990     HCab    C    G        1      2        2 
   5   chr5_41349990     HPrz    C    G        0      0        2 
   5   chr5_41349990     ZBoe    C    G        0      0        2 
   5   chr5_41349990     ZGre    C    G        0      0        2 
   5   chr5_41349990     ZHar    C    G        0      0        2 
   5   chr5_41349990   Sample    C    G        0      0        2 
   5   chr5_41359162     AAsi    C    G        0      0        2 
   5   chr5_41359162     AKia    C    G        0      0        2 
   5   chr5_41359162     AOna    C    G        0      0        2 
   5   chr5_41359162     ASom    C    G        0      0        2 
   5   chr5_41359162     HCab    C    G        0      0        2 
   5   chr5_41359162     HPrz    C    G        0      0        2 
   5   chr5_41359162     ZBoe    C    G        0      0        2 
   5   chr5_41359162     ZGre    C    G        0      0        2 
   5   chr5_41359162     ZHar    C    G        1      2        2 
   5   chr5_41359162   Sample    C    G        0      0        2 
   5   chr5_41370321     AAsi    T    A        0      0        2 
   5   chr5_41370321     AKia    T    A        0      0        2 
   5   chr5_41370321     AOna    T    A        0      0        2 
   5   chr5_41370321     ASom    T    A        0      0        2 
   5   chr5_41370321     HCab    T    A        0      0        2 
   5   chr5_41370321     HPrz    T    A        0      0        2 
   5   chr5_41370321     ZBoe    T    A        0      0        2 
   5   chr5_41370321     ZGre    T    A        0      0        2 
   5   chr5_41370321     ZHar    T    A        1      2        2 
   5   chr5_41370321   Sample    T    A        0      0        2 
   5   chr5_41382561     AAsi    T    G        0      0        2 
   5   chr5_41382561     AKia    T    G        0      0        2 
   5   chr5_41382561     AOna    T    G        0      0        2 
   5   chr5_41382561     ASom    T    G        0      0        2 
   5   chr5_41382561     HCab    T    G        0      0        2 
   5   chr5_41382561     HPrz    T    G        0      0        2 
   5   chr5_41382561     ZBoe    T    G      0.5      1        2 
   5   chr5_41382561     ZGre    T    G        0      0        2 
   5   chr5_41382561     ZHar    T    G        0      0        2 
   5   chr5_41382561   Sample    T    G        0      0        2 
   5   chr5_41407409     AAsi    A    C        0      0        2 
   5   chr5_41407409     AKia    A    C        0      0        2 
   5   chr5_41407409     AOna    A    C        0      0        2 
   5   chr5_41407409     ASom    A    C        0      0        2 
   5   chr5_41407409     HCab    A    C        0      0        2 
   5   chr5_41407409     HPrz    A    C        0      0        2 
   5   chr5_41407409     ZBoe    A    C        0      0        2 
   5   chr5_41407409     ZGre    A    C        0      0        2 
   5   chr5_41407409     ZHar    A    C        1      2        2 
   5   chr5_41407409   Sample    A    C        0      0        2 
   5   chr5_41414587     AAsi    T    A        0      0        2 
   5   chr5_41414587     AKia    T    A        0      0        2 
   5   chr5_41414587     AOna    T    A        0      0        2 
   5   chr5_41414587     ASom    T    A        0      0        2 
   5   chr5_41414587     HCab    T    A        0      0        2 
   5   chr5_41414587     HPrz    T    A        0      0        2 
   5   chr5_41414587     ZBoe    T    A        1      2        2 
   5   chr5_41414587     ZGre    T    A        1      2        2 
   5   chr5_41414587     ZHar    T    A        0      0        2 
   5   chr5_41414587   Sample    T    A        0      0        2 
   5   chr5_41422903     AAsi    G    T        0      0        2 
   5   chr5_41422903     AKia    G    T        0      0        2 
   5   chr5_41422903     AOna    G    T        0      0        2 
   5   chr5_41422903     ASom    G    T        0      0        2 
   5   chr5_41422903     HCab    G    T        1      2        2 
   5   chr5_41422903     HPrz    G    T        1      2        2 
   5   chr5_41422903     ZBoe    G    T        0      0        2 
   5   chr5_41422903     ZGre    G    T        0      0        2 
   5   chr5_41422903     ZHar    G    T        0      0        2 
   5   chr5_41422903   Sample    G    T        0      0        2 
   5   chr5_41434682     AAsi    G    C        0      0        2 
   5   chr5_41434682     AKia    G    C        1      2        2 
   5   chr5_41434682     AOna    G    C        1      2        2 
   5   chr5_41434682     ASom    G    C        0      0        2 
   5   chr5_41434682     HCab    G    C        0      0        2 
   5   chr5_41434682     HPrz    G    C        0      0        2 
   5   chr5_41434682     ZBoe    G    C        0      0        2 
   5   chr5_41434682     ZGre    G    C        0      0        2 
   5   chr5_41434682     ZHar    G    C        0      0        2 
   5   chr5_41434682   Sample    G    C        0      0        2 
   5   chr5_41443432     AAsi    A    C        0      0        2 
   5   chr5_41443432     AKia    A    C        0      0        2 
   5   chr5_41443432     AOna    A    C        0      0        2 
   5   chr5_41443432     ASom    A    C        0      0        2 
   5   chr5_41443432     HCab    A    C        0      0        2 
   5   chr5_41443432     HPrz    A    C        0      0        2 
   5   chr5_41443432     ZBoe    A    C        1      2        2 
   5   chr5_41443432     ZGre    A    C        0      0        2 
   5   chr5_41443432     ZHar    A    C        0      0        2 
   5   chr5_41443432   Sample    A    C        0      0        2 
   5   chr5_41446250     AAsi    C    G        0      0        2 
   5   chr5_41446250     AKia    C    G        1      2        2 
   5   chr5_41446250     AOna    C    G        1      2        2 
   5   chr5_41446250     ASom    C    G        0      0        2 
   5   chr5_41446250     HCab    C    G        0      0        2 
   5   chr5_41446250     HPrz    C    G        0      0        2 
   5   chr5_41446250     ZBoe    C    G        0      0        2 
   5   chr5_41446250     ZGre    C    G        0      0        2 
   5   chr5_41446250     ZHar    C    G        0      0        2 
   5   chr5_41446250   Sample    C    G        0      0        2 
   5   chr5_41478172     AAsi    G    T        1      2        2 
   5   chr5_41478172     AKia    G    T        1      2        2 
   5   chr5_41478172     AOna    G    T        1      2        2 
   5   chr5_41478172     ASom    G    T        1      2        2 
   5   chr5_41478172     HCab    G    T        0      0        2 
   5   chr5_41478172     HPrz    G    T        0      0        2 
   5   chr5_41478172     ZBoe    G    T        0      0        2 
   5   chr5_41478172     ZGre    G    T        0      0        2 
   5   chr5_41478172     ZHar    G    T        0      0        2 
   5   chr5_41478172   Sample    G    T        1      2        2 
   5   chr5_41486115     AAsi    T    G        0      0        2 
   5   chr5_41486115     AKia    T    G        0      0        2 
   5   chr5_41486115     AOna    T    G        0      0        2 
   5   chr5_41486115     ASom    T    G        0      0        2 
   5   chr5_41486115     HCab    T    G        0      0        2 
   5   chr5_41486115     HPrz    T    G      0.5      1        2 
   5   chr5_41486115     ZBoe    T    G        0      0        2 
   5   chr5_41486115     ZGre    T    G        0      0        2 
   5   chr5_41486115     ZHar    T    G        0      0        2 
   5   chr5_41486115   Sample    T    G        0      0        2 
   5   chr5_41487892     AAsi    G    C        0      0        2 
   5   chr5_41487892     AKia    G    C        0      0        2 
   5   chr5_41487892     AOna    G    C      0.5      1        2 
   5   chr5_41487892     ASom    G    C        0      0        2 
   5   chr5_41487892     HCab    G    C        0      0        2 
   5   chr5_41487892     HPrz    G    C        0      0        2 
   5   chr5_41487892     ZBoe    G    C        0      0        2 
   5   chr5_41487892     ZGre    G    C        0      0        2 
   5   chr5_41487892     ZHar    G    C        0      0        2 
   5   chr5_41487892   Sample    G    C        0      0        2 
   5   chr5_41509420     AAsi    A    T        0      0        2 
   5   chr5_41509420     AKia    A    T        0      0        2 
   5   chr5_41509420     AOna    A    T        0      0        2 
   5   chr5_41509420     ASom    A    T        0      0        2 
   5   chr5_41509420     HCab    A    T        0      0        2 
   5   chr5_41509420     HPrz    A    T        0      0        2 
   5   chr5_41509420     ZBoe    A    T        0      0        2 
   5   chr5_41509420     ZGre    A    T        0      0        2 
   5   chr5_41509420     ZHar    A    T        1      2        2 
   5   chr5_41509420   Sample    A    T        0      0        2 
   5   chr5_41525540     AAsi    C    G        0      0        2 
   5   chr5_41525540     AKia    C    G        0      0        2 
   5   chr5_41525540     AOna    C    G        0      0        2 
   5   chr5_41525540     ASom    C    G        0      0        2 
   5   chr5_41525540     HCab    C    G        0      0        2 
   5   chr5_41525540     HPrz    C    G        0      0        2 
   5   chr5_41525540     ZBoe    C    G        0      0        2 
   5   chr5_41525540     ZGre    C    G        1      2        2 
   5   chr5_41525540     ZHar    C    G        0      0        2 
   5   chr5_41525540   Sample    C    G        0      0        2 
   5   chr5_41546357     AAsi    A    C        0      0        2 
   5   chr5_41546357     AKia    A    C        0      0        2 
   5   chr5_41546357     AOna    A    C        0      0        2 
   5   chr5_41546357     ASom    A    C        0      0        2 
   5   chr5_41546357     HCab    A    C        1      2        2 
   5   chr5_41546357     HPrz    A    C        1      2        2 
   5   chr5_41546357     ZBoe    A    C        0      0        2 
   5   chr5_41546357     ZGre    A    C        0      0        2 
   5   chr5_41546357     ZHar    A    C        0      0        2 
   5   chr5_41546357   Sample    A    C        0      0        2 
   5   chr5_41564215     AAsi    T    A        0      0        2 
   5   chr5_41564215     AKia    T    A        0      0        2 
   5   chr5_41564215     AOna    T    A        0      0        2 
   5   chr5_41564215     ASom    T    A        0      0        2 
   5   chr5_41564215     HCab    T    A        1      2        2 
   5   chr5_41564215     HPrz    T    A        1      2        2 
   5   chr5_41564215     ZBoe    T    A        0      0        2 
   5   chr5_41564215     ZGre    T    A        0      0        2 
   5   chr5_41564215     ZHar    T    A        0      0        2 
   5   chr5_41564215   Sample    T    A        0      0        2 
   5   chr5_41568982     AAsi    C    G        0      0        2 
   5   chr5_41568982     AKia    C    G        0      0        2 
   5   chr5_41568982     AOna    C    G        0      0        2 
   5   chr5_41568982     ASom    C    G        0      0        2 
   5   chr5_41568982     HCab    C    G        0      0        2 
   5   chr5_41568982     HPrz    C    G        0      0        2 
   5   chr5_41568982     ZBoe    C    G        0      0        2 
   5   chr5_41568982     ZGre    C    G        0      0        2 
   5   chr5_41568982     ZHar    C    G      0.5      1        2 
   5   chr5_41568982   Sample    C    G        0      0        2 
   5   chr5_41572474     AAsi    T    A        0      0        2 
   5   chr5_41572474     AKia    T    A        0      0        2 
   5   chr5_41572474     AOna    T    A      0.5      1        2 
   5   chr5_41572474     ASom    T    A        0      0        2 
   5   chr5_41572474     HCab    T    A        0      0        2 
   5   chr5_41572474     HPrz    T    A        0      0        2 
   5   chr5_41572474     ZBoe    T    A        0      0        2 
   5   chr5_41572474     ZGre    T    A        0      0        2 
   5   chr5_41572474     ZHar    T    A        0      0        2 
   5   chr5_41572474   Sample    T    A        0      0        2 
   5   chr5_41572803     AAsi    C    G        0      0        2 
   5   chr5_41572803     AKia    C    G        0      0        2 
   5   chr5_41572803     AOna    C    G        0      0        2 
   5   chr5_41572803     ASom    C    G        0      0        2 
   5   chr5_41572803     HCab    C    G        0      0        2 
   5   chr5_41572803     HPrz    C    G        0      0        2 
   5   chr5_41572803     ZBoe    C    G        1      2        2 
   5   chr5_41572803     ZGre    C    G        0      0        2 
   5   chr5_41572803     ZHar    C    G        0      0        2 
   5   chr5_41572803   Sample    C    G        0      0        2 
   5   chr5_41575640     AAsi    T    G        0      0        2 
   5   chr5_41575640     AKia    T    G        0      0        2 
   5   chr5_41575640     AOna    T    G        0      0        2 
   5   chr5_41575640     ASom    T    G        0      0        2 
   5   chr5_41575640     HCab    T    G        0      0        2 
   5   chr5_41575640     HPrz    T    G        0      0        2 
   5   chr5_41575640     ZBoe    T    G        1      2        2 
   5   chr5_41575640     ZGre    T    G        0      0        2 
   5   chr5_41575640     ZHar    T    G        0      0        2 
   5   chr5_41575640   Sample    T    G        0      0        2 
   5   chr5_41595288     AAsi    A    C        0      0        2 
   5   chr5_41595288     AKia    A    C        0      0        2 
   5   chr5_41595288     AOna    A    C        0      0        2 
   5   chr5_41595288     ASom    A    C        0      0        2 
   5   chr5_41595288     HCab    A    C        1      2        2 
   5   chr5_41595288     HPrz    A    C        1      2        2 
   5   chr5_41595288     ZBoe    A    C        0      0        2 
   5   chr5_41595288     ZGre    A    C        0      0        2 
   5   chr5_41595288     ZHar    A    C        0      0        2 
   5   chr5_41595288   Sample    A    C        0      0        2 
   5   chr5_41619080     AAsi    G    T        1      2        2 
   5   chr5_41619080     AKia    G    T        0      0        2 
   5   chr5_41619080     AOna    G    T        0      0        2 
   5   chr5_41619080     ASom    G    T        1      2        2 
   5   chr5_41619080     HCab    G    T        0      0        2 
   5   chr5_41619080     HPrz    G    T        0      0        2 
   5   chr5_41619080     ZBoe    G    T        0      0        2 
   5   chr5_41619080     ZGre    G    T        0      0        2 
   5   chr5_41619080     ZHar    G    T        0      0        2 
   5   chr5_41619080   Sample    G    T        1      2        2 
   5   chr5_41629647     AAsi    A    C        0      0        2 
   5   chr5_41629647     AKia    A    C        0      0        2 
   5   chr5_41629647     AOna    A    C        0      0        2 
   5   chr5_41629647     ASom    A    C        0      0        2 
   5   chr5_41629647     HCab    A    C        1      2        2 
   5   chr5_41629647     HPrz    A    C        1      2        2 
   5   chr5_41629647     ZBoe    A    C        0      0        2 
   5   chr5_41629647     ZGre    A    C        0      0        2 
   5   chr5_41629647     ZHar    A    C        0      0        2 
   5   chr5_41629647   Sample    A    C        0      0        2 
   5   chr5_41657387     AAsi    T    G        0      0        2 
   5   chr5_41657387     AKia    T    G        0      0        2 
   5   chr5_41657387     AOna    T    G        0      0        2 
   5   chr5_41657387     ASom    T    G        0      0        2 
   5   chr5_41657387     HCab    T    G        1      2        2 
   5   chr5_41657387     HPrz    T    G        1      2        2 
   5   chr5_41657387     ZBoe    T    G        0      0        2 
   5   chr5_41657387     ZGre    T    G        0      0        2 
   5   chr5_41657387     ZHar    T    G        0      0        2 
   5   chr5_41657387   Sample    T    G        0      0        2 
   5   chr5_41676147     AAsi    T    A        0      0        2 
   5   chr5_41676147     AKia    T    A      0.5      1        2 
   5   chr5_41676147     AOna    T    A        0      0        2 
   5   chr5_41676147     ASom    T    A        0      0        2 
   5   chr5_41676147     HCab    T    A        0      0        2 
   5   chr5_41676147     HPrz    T    A        0      0        2 
   5   chr5_41676147     ZBoe    T    A        0      0        2 
   5   chr5_41676147     ZGre    T    A        0      0        2 
   5   chr5_41676147     ZHar    T    A        0      0        2 
   5   chr5_41676147   Sample    T    A        0      0        2 
   5   chr5_41693142     AAsi    G    C        0      0        2 
   5   chr5_41693142     AKia    G    C        0      0        2 
   5   chr5_41693142     AOna    G    C        0      0        2 
   5   chr5_41693142     ASom    G    C        0      0        2 
   5   chr5_41693142     HCab    G    C        0      0        2 
   5   chr5_41693142     HPrz    G    C        0      0        2 
   5   chr5_41693142     ZBoe    G    C        1      2        2 
   5   chr5_41693142     ZGre    G    C        0      0        2 
   5   chr5_41693142     ZHar    G    C        0      0        2 
   5   chr5_41693142   Sample    G    C        0      0        2 
   5   chr5_41702539     AAsi    A    T      0.5      1        2 
   5   chr5_41702539     AKia    A    T        0      0        2 
   5   chr5_41702539     AOna    A    T        0      0        2 
   5   chr5_41702539     ASom    A    T        0      0        2 
   5   chr5_41702539     HCab    A    T        0      0        2 
   5   chr5_41702539     HPrz    A    T        0      0        2 
   5   chr5_41702539     ZBoe    A    T        0      0        2 
   5   chr5_41702539     ZGre    A    T        0      0        2 
   5   chr5_41702539     ZHar    A    T        0      0        2 
   5   chr5_41702539   Sample    A    T        0      0        2 
   5   chr5_41717464     AAsi    A    T        0      0        2 
   5   chr5_41717464     AKia    A    T        1      2        2 
   5   chr5_41717464     AOna    A    T        0      0        2 
   5   chr5_41717464     ASom    A    T        0      0        2 
   5   chr5_41717464     HCab    A    T        0      0        2 
   5   chr5_41717464     HPrz    A    T        0      0        2 
   5   chr5_41717464     ZBoe    A    T        0      0        2 
   5   chr5_41717464     ZGre    A    T        0      0        2 
   5   chr5_41717464     ZHar    A    T        0      0        2 
   5   chr5_41717464   Sample    A    T        0      0        2 
   5   chr5_41721413     AAsi    G    T        0      0        2 
   5   chr5_41721413     AKia    G    T        0      0        2 
   5   chr5_41721413     AOna    G    T        0      0        2 
   5   chr5_41721413     ASom    G    T        0      0        2 
   5   chr5_41721413     HCab    G    T        0      0        2 
   5   chr5_41721413     HPrz    G    T        0      0        2 
   5   chr5_41721413     ZBoe    G    T        1      2        2 
   5   chr5_41721413     ZGre    G    T        0      0        2 
   5   chr5_41721413     ZHar    G    T        0      0        2 
   5   chr5_41721413   Sample    G    T        0      0        2 
   5   chr5_41734423     AAsi    T    G        0      0        2 
   5   chr5_41734423     AKia    T    G        0      0        2 
   5   chr5_41734423     AOna    T    G        0      0        2 
   5   chr5_41734423     ASom    T    G        0      0        2 
   5   chr5_41734423     HCab    T    G        1      2        2 
   5   chr5_41734423     HPrz    T    G        1      2        2 
   5   chr5_41734423     ZBoe    T    G        0      0        2 
   5   chr5_41734423     ZGre    T    G        0      0        2 
   5   chr5_41734423     ZHar    T    G        0      0        2 
   5   chr5_41734423   Sample    T    G        0      0        2 
   5   chr5_41760653     AAsi    A    C        1      2        2 
   5   chr5_41760653     AKia    A    C        0      0        2 
   5   chr5_41760653     AOna    A    C        0      0        2 
   5   chr5_41760653     ASom    A    C        1      2        2 
   5   chr5_41760653     HCab    A    C        0      0        2 
   5   chr5_41760653     HPrz    A    C        0      0        2 
   5   chr5_41760653     ZBoe    A    C        0      0        2 
   5   chr5_41760653     ZGre    A    C        0      0        2 
   5   chr5_41760653     ZHar    A    C        0      0        2 
   5   chr5_41760653   Sample    A    C        1      2        2 
   5   chr5_41800715     AAsi    G    T        0      0        2 
   5   chr5_41800715     AKia    G    T        0      0        2 
   5   chr5_41800715     AOna    G    T        0      0        2 
   5   chr5_41800715     ASom    G    T        0      0        2 
   5   chr5_41800715     HCab    G    T        1      2        2 
   5   chr5_41800715     HPrz    G    T        0      0        2 
   5   chr5_41800715     ZBoe    G    T        0      0        2 
   5   chr5_41800715     ZGre    G    T        0      0        2 
   5   chr5_41800715     ZHar    G    T        0      0        2 
   5   chr5_41800715   Sample    G    T        0      0        2 
   5   chr5_41806683     AAsi    T    G        0      0        2 
   5   chr5_41806683     AKia    T    G        1      2        2 
   5   chr5_41806683     AOna    T    G      0.5      1        2 
   5   chr5_41806683     ASom    T    G        0      0        2 
   5   chr5_41806683     HCab    T    G        0      0        2 
   5   chr5_41806683     HPrz    T    G        0      0        2 
   5   chr5_41806683     ZBoe    T    G        0      0        2 
   5   chr5_41806683     ZGre    T    G        0      0        2 
   5   chr5_41806683     ZHar    T    G        0      0        2 
   5   chr5_41806683   Sample    T    G        0      0        2 
   5   chr5_41827390     AAsi    T    G        0      0        2 
   5   chr5_41827390     AKia    T    G        0      0        2 
   5   chr5_41827390     AOna    T    G        0      0        2 
   5   chr5_41827390     ASom    T    G        0      0        2 
   5   chr5_41827390     HCab    T    G        0      0        2 
   5   chr5_41827390     HPrz    T    G        0      0        2 
   5   chr5_41827390     ZBoe    T    G        0      0        2 
   5   chr5_41827390     ZGre    T    G        1      2        2 
   5   chr5_41827390     ZHar    T    G        0      0        2 
   5   chr5_41827390   Sample    T    G        0      0        2 
   5   chr5_41835162     AAsi    G    T        0      0        2 
   5   chr5_41835162     AKia    G    T        1      2        2 
   5   chr5_41835162     AOna    G    T        1      2        2 
   5   chr5_41835162     ASom    G    T        0      0        2 
   5   chr5_41835162     HCab    G    T        0      0        2 
   5   chr5_41835162     HPrz    G    T        0      0        2 
   5   chr5_41835162     ZBoe    G    T        0      0        2 
   5   chr5_41835162     ZGre    G    T        0      0        2 
   5   chr5_41835162     ZHar    G    T        0      0        2 
   5   chr5_41835162   Sample    G    T        0      0        2 
   5   chr5_41882078     AAsi    C    A        0      0        2 
   5   chr5_41882078     AKia    C    A        0      0        2 
   5   chr5_41882078     AOna    C    A        0      0        2 
   5   chr5_41882078     ASom    C    A        0      0        2 
   5   chr5_41882078     HCab    C    A        0      0        2 
   5   chr5_41882078     HPrz    C    A        0      0        2 
   5   chr5_41882078     ZBoe    C    A        0      0        2 
   5   chr5_41882078     ZGre    C    A        0      0        2 
   5   chr5_41882078     ZHar    C    A        1      2        2 
   5   chr5_41882078   Sample    C    A        0      0        2 
   5   chr5_41889121     AAsi    A    C        0      0        2 
   5   chr5_41889121     AKia    A    C        0      0        2 
   5   chr5_41889121     AOna    A    C        0      0        2 
   5   chr5_41889121     ASom    A    C        1      2        2 
   5   chr5_41889121     HCab    A    C        0      0        2 
   5   chr5_41889121     HPrz    A    C        0      0        2 
   5   chr5_41889121     ZBoe    A    C        0      0        2 
   5   chr5_41889121     ZGre    A    C        0      0        2 
   5   chr5_41889121     ZHar    A    C        0      0        2 
   5   chr5_41889121   Sample    A    C        0      0        2 
   5   chr5_41895863     AAsi    C    A        0      0        2 
   5   chr5_41895863     AKia    C    A        0      0        2 
   5   chr5_41895863     AOna    C    A        0      0        2 
   5   chr5_41895863     ASom    C    A        0      0        2 
   5   chr5_41895863     HCab    C    A        0      0        2 
   5   chr5_41895863     HPrz    C    A        0      0        2 
   5   chr5_41895863     ZBoe    C    A        0      0        2 
   5   chr5_41895863     ZGre    C    A        0      0        2 
   5   chr5_41895863     ZHar    C    A      0.5      1        2 
   5   chr5_41895863   Sample    C    A        0      0        2 
   5   chr5_41907889     AAsi    T    A        0      0        2 
   5   chr5_41907889     AKia    T    A        0      0        2 
   5   chr5_41907889     AOna    T    A        0      0        2 
   5   chr5_41907889     ASom    T    A        0      0        2 
   5   chr5_41907889     HCab    T    A        0      0        2 
   5   chr5_41907889     HPrz    T    A        0      0        2 
   5   chr5_41907889     ZBoe    T    A        1      2        2 
   5   chr5_41907889     ZGre    T    A        1      2        2 
   5   chr5_41907889     ZHar    T    A        1      2        2 
   5   chr5_41907889   Sample    T    A        0      0        2 
   5   chr5_41962098     AAsi    G    C        0      0        2 
   5   chr5_41962098     AKia    G    C        0      0        2 
   5   chr5_41962098     AOna    G    C      0.5      1        2 
   5   chr5_41962098     ASom    G    C        0      0        2 
   5   chr5_41962098     HCab    G    C        0      0        2 
   5   chr5_41962098     HPrz    G    C        0      0        2 
   5   chr5_41962098     ZBoe    G    C        0      0        2 
   5   chr5_41962098     ZGre    G    C        0      0        2 
   5   chr5_41962098     ZHar    G    C        0      0        2 
   5   chr5_41962098   Sample    G    C        0      0        2 
   5   chr5_41963973     AAsi    A    T        0      0        2 
   5   chr5_41963973     AKia    A    T        0      0        2 
   5   chr5_41963973     AOna    A    T        0      0        2 
   5   chr5_41963973     ASom    A    T        0      0        2 
   5   chr5_41963973     HCab    A    T        1      2        2 
   5   chr5_41963973     HPrz    A    T        1      2        2 
   5   chr5_41963973     ZBoe    A    T        0      0        2 
   5   chr5_41963973     ZGre    A    T        0      0        2 
   5   chr5_41963973     ZHar    A    T        0      0        2 
   5   chr5_41963973   Sample    A    T        0      0        2 
   5   chr5_41969473     AAsi    A    C        0      0        2 
   5   chr5_41969473     AKia    A    C        0      0        2 
   5   chr5_41969473     AOna    A    C        0      0        2 
   5   chr5_41969473     ASom    A    C        0      0        2 
   5   chr5_41969473     HCab    A    C        1      2        2 
   5   chr5_41969473     HPrz    A    C        1      2        2 
   5   chr5_41969473     ZBoe    A    C        0      0        2 
   5   chr5_41969473     ZGre    A    C        0      0        2 
   5   chr5_41969473     ZHar    A    C        0      0        2 
   5   chr5_41969473   Sample    A    C        0      0        2 
   5   chr5_41971116     AAsi    C    G        0      0        2 
   5   chr5_41971116     AKia    C    G        1      2        2 
   5   chr5_41971116     AOna    C    G        0      0        2 
   5   chr5_41971116     ASom    C    G        0      0        2 
   5   chr5_41971116     HCab    C    G        0      0        2 
   5   chr5_41971116     HPrz    C    G        0      0        2 
   5   chr5_41971116     ZBoe    C    G        0      0        2 
   5   chr5_41971116     ZGre    C    G        0      0        2 
   5   chr5_41971116     ZHar    C    G        0      0        2 
   5   chr5_41971116   Sample    C    G        0      0        2 
   5   chr5_41973378     AAsi    G    T        0      0        2 
   5   chr5_41973378     AKia    G    T        0      0        2 
   5   chr5_41973378     AOna    G    T        0      0        2 
   5   chr5_41973378     ASom    G    T        0      0        2 
   5   chr5_41973378     HCab    G    T        1      2        2 
   5   chr5_41973378     HPrz    G    T        1      2        2 
   5   chr5_41973378     ZBoe    G    T        0      0        2 
   5   chr5_41973378     ZGre    G    T        0      0        2 
   5   chr5_41973378     ZHar    G    T        0      0        2 
   5   chr5_41973378   Sample    G    T        0      0        2 
   5   chr5_41983547     AAsi    G    T        0      0        2 
   5   chr5_41983547     AKia    G    T        1      2        2 
   5   chr5_41983547     AOna    G    T        0      0        2 
   5   chr5_41983547     ASom    G    T        0      0        2 
   5   chr5_41983547     HCab    G    T        0      0        2 
   5   chr5_41983547     HPrz    G    T        0      0        2 
   5   chr5_41983547     ZBoe    G    T        0      0        2 
   5   chr5_41983547     ZGre    G    T        0      0        2 
   5   chr5_41983547     ZHar    G    T        0      0        2 
   5   chr5_41983547   Sample    G    T        0      0        2 
   5   chr5_41991808     AAsi    C    G        0      0        2 
   5   chr5_41991808     AKia    C    G        0      0        2 
   5   chr5_41991808     AOna    C    G        0      0        2 
   5   chr5_41991808     ASom    C    G        0      0        2 
   5   chr5_41991808     HCab    C    G        1      2        2 
   5   chr5_41991808     HPrz    C    G        1      2        2 
   5   chr5_41991808     ZBoe    C    G        0      0        2 
   5   chr5_41991808     ZGre    C    G        0      0        2 
   5   chr5_41991808     ZHar    C    G        0      0        2 
   5   chr5_41991808   Sample    C    G        0      0        2 
   5   chr5_42008075     AAsi    T    G        0      0        2 
   5   chr5_42008075     AKia    T    G        0      0        2 
   5   chr5_42008075     AOna    T    G        0      0        2 
   5   chr5_42008075     ASom    T    G        0      0        2 
   5   chr5_42008075     HCab    T    G        0      0        2 
   5   chr5_42008075     HPrz    T    G        0      0        2 
   5   chr5_42008075     ZBoe    T    G        1      2        2 
   5   chr5_42008075     ZGre    T    G        0      0        2 
   5   chr5_42008075     ZHar    T    G        0      0        2 
   5   chr5_42008075   Sample    T    G        0      0        2 
   5   chr5_42010528     AAsi    C    A        0      0        2 
   5   chr5_42010528     AKia    C    A        0      0        2 
   5   chr5_42010528     AOna    C    A      0.5      1        2 
   5   chr5_42010528     ASom    C    A        0      0        2 
   5   chr5_42010528     HCab    C    A        0      0        2 
   5   chr5_42010528     HPrz    C    A        0      0        2 
   5   chr5_42010528     ZBoe    C    A        0      0        2 
   5   chr5_42010528     ZGre    C    A        0      0        2 
   5   chr5_42010528     ZHar    C    A        0      0        2 
   5   chr5_42010528   Sample    C    A        0      0        2 
   5   chr5_42045968     AAsi    C    G        0      0        2 
   5   chr5_42045968     AKia    C    G        0      0        2 
   5   chr5_42045968     AOna    C    G        0      0        2 
   5   chr5_42045968     ASom    C    G        0      0        2 
   5   chr5_42045968     HCab    C    G        0      0        2 
   5   chr5_42045968     HPrz    C    G        0      0        2 
   5   chr5_42045968     ZBoe    C    G        0      0        2 
   5   chr5_42045968     ZGre    C    G        1      2        2 
   5   chr5_42045968     ZHar    C    G        0      0        2 
   5   chr5_42045968   Sample    C    G        0      0        2 
   5   chr5_42059603     AAsi    T    G        0      0        2 
   5   chr5_42059603     AKia    T    G        0      0        2 
   5   chr5_42059603     AOna    T    G        0      0        2 
   5   chr5_42059603     ASom    T    G        0      0        2 
   5   chr5_42059603     HCab    T    G        1      2        2 
   5   chr5_42059603     HPrz    T    G      0.5      1        2 
   5   chr5_42059603     ZBoe    T    G        0      0        2 
   5   chr5_42059603     ZGre    T    G        0      0        2 
   5   chr5_42059603     ZHar    T    G        0      0        2 
   5   chr5_42059603   Sample    T    G        0      0        2 
   5   chr5_42071111     AAsi    A    C        0      0        2 
   5   chr5_42071111     AKia    A    C        0      0        2 
   5   chr5_42071111     AOna    A    C        0      0        2 
   5   chr5_42071111     ASom    A    C        0      0        2 
   5   chr5_42071111     HCab    A    C        0      0        2 
   5   chr5_42071111     HPrz    A    C        0      0        2 
   5   chr5_42071111     ZBoe    A    C        0      0        2 
   5   chr5_42071111     ZGre    A    C        0      0        2 
   5   chr5_42071111     ZHar    A    C      0.5      1        2 
   5   chr5_42071111   Sample    A    C        0      0        2 
   5   chr5_42078834     AAsi    C    G        0      0        2 
   5   chr5_42078834     AKia    C    G      0.5      1        2 
   5   chr5_42078834     AOna    C    G      0.5      1        2 
   5   chr5_42078834     ASom    C    G        0      0        2 
   5   chr5_42078834     HCab    C    G        0      0        2 
   5   chr5_42078834     HPrz    C    G        0      0        2 
   5   chr5_42078834     ZBoe    C    G        0      0        2 
   5   chr5_42078834     ZGre    C    G        0      0        2 
   5   chr5_42078834     ZHar    C    G        0      0        2 
   5   chr5_42078834   Sample    C    G        0      0        2 
   5   chr5_42100728     AAsi    A    C        0      0        2 
   5   chr5_42100728     AKia    A    C        0      0        2 
   5   chr5_42100728     AOna    A    C        0      0        2 
   5   chr5_42100728     ASom    A    C        0      0        2 
   5   chr5_42100728     HCab    A    C      0.5      1        2 
   5   chr5_42100728     HPrz    A    C        0      0        2 
   5   chr5_42100728     ZBoe    A    C        0      0        2 
   5   chr5_42100728     ZGre    A    C        0      0        2 
   5   chr5_42100728     ZHar    A    C        0      0        2 
   5   chr5_42100728   Sample    A    C        0      0        2 
   5   chr5_42141147     AAsi    T    A        0      0        2 
   5   chr5_42141147     AKia    T    A        0      0        2 
   5   chr5_42141147     AOna    T    A        1      2        2 
   5   chr5_42141147     ASom    T    A        0      0        2 
   5   chr5_42141147     HCab    T    A        0      0        2 
   5   chr5_42141147     HPrz    T    A        0      0        2 
   5   chr5_42141147     ZBoe    T    A        1      2        2 
   5   chr5_42141147     ZGre    T    A        1      2        2 
   5   chr5_42141147     ZHar    T    A        1      2        2 
   5   chr5_42141147   Sample    T    A        0      0        2 
   5   chr5_42147190     AAsi    A    C        0      0        2 
   5   chr5_42147190     AKia    A    C        0      0        2 
   5   chr5_42147190     AOna    A    C        0      0        2 
   5   chr5_42147190     ASom    A    C        0      0        2 
   5   chr5_42147190     HCab    A    C        0      0        2 
   5   chr5_42147190     HPrz    A    C        0      0        2 
   5   chr5_42147190     ZBoe    A    C        0      0        2 
   5   chr5_42147190     ZGre    A    C        0      0        2 
   5   chr5_42147190     ZHar    A    C        1      2        2 
   5   chr5_42147190   Sample    A    C        0      0        2 
   5   chr5_42155870     AAsi    G    T        0      0        2 
   5   chr5_42155870     AKia    G    T        0      0        2 
   5   chr5_42155870     AOna    G    T        0      0        2 
   5   chr5_42155870     ASom    G    T        0      0        2 
   5   chr5_42155870     HCab    G    T        1      2        2 
   5   chr5_42155870     HPrz    G    T        1      2        2 
   5   chr5_42155870     ZBoe    G    T        0      0        2 
   5   chr5_42155870     ZGre    G    T        0      0        2 
   5   chr5_42155870     ZHar    G    T        0      0        2 
   5   chr5_42155870   Sample    G    T        0      0        2 
   5   chr5_42157552     AAsi    G    T        0      0        2 
   5   chr5_42157552     AKia    G    T        0      0        2 
   5   chr5_42157552     AOna    G    T        0      0        2 
   5   chr5_42157552     ASom    G    T        0      0        2 
   5   chr5_42157552     HCab    G    T        0      0        2 
   5   chr5_42157552     HPrz    G    T        0      0        2 
   5   chr5_42157552     ZBoe    G    T        1      2        2 
   5   chr5_42157552     ZGre    G    T        0      0        2 
   5   chr5_42157552     ZHar    G    T        0      0        2 
   5   chr5_42157552   Sample    G    T        0      0        2 
   5   chr5_42207567     AAsi    T    G        0      0        2 
   5   chr5_42207567     AKia    T    G        0      0        2 
   5   chr5_42207567     AOna    T    G        0      0        2 
   5   chr5_42207567     ASom    T    G        0      0        2 
   5   chr5_42207567     HCab    T    G        0      0        2 
   5   chr5_42207567     HPrz    T    G        0      0        2 
   5   chr5_42207567     ZBoe    T    G        0      0        2 
   5   chr5_42207567     ZGre    T    G        0      0        2 
   5   chr5_42207567     ZHar    T    G        1      2        2 
   5   chr5_42207567   Sample    T    G        0      0        2 
   5   chr5_42207963     AAsi    C    G        0      0        2 
   5   chr5_42207963     AKia    C    G        0      0        2 
   5   chr5_42207963     AOna    C    G        0      0        2 
   5   chr5_42207963     ASom    C    G        0      0        2 
   5   chr5_42207963     HCab    C    G      0.5      1        2 
   5   chr5_42207963     HPrz    C    G        0      0        2 
   5   chr5_42207963     ZBoe    C    G        0      0        2 
   5   chr5_42207963     ZGre    C    G        0      0        2 
   5   chr5_42207963     ZHar    C    G        0      0        2 
   5   chr5_42207963   Sample    C    G        0      0        2 
   5   chr5_42215230     AAsi    T    G        0      0        2 
   5   chr5_42215230     AKia    T    G        0      0        2 
   5   chr5_42215230     AOna    T    G        0      0        2 
   5   chr5_42215230     ASom    T    G        0      0        2 
   5   chr5_42215230     HCab    T    G        0      0        2 
   5   chr5_42215230     HPrz    T    G        0      0        2 
   5   chr5_42215230     ZBoe    T    G        0      0        2 
   5   chr5_42215230     ZGre    T    G        1      2        2 
   5   chr5_42215230     ZHar    T    G        0      0        2 
   5   chr5_42215230   Sample    T    G        0      0        2 
   5   chr5_42218741     AAsi    T    G        0      0        2 
   5   chr5_42218741     AKia    T    G        0      0        2 
   5   chr5_42218741     AOna    T    G        0      0        2 
   5   chr5_42218741     ASom    T    G        0      0        2 
   5   chr5_42218741     HCab    T    G        1      2        2 
   5   chr5_42218741     HPrz    T    G        1      2        2 
   5   chr5_42218741     ZBoe    T    G        0      0        2 
   5   chr5_42218741     ZGre    T    G        0      0        2 
   5   chr5_42218741     ZHar    T    G        0      0        2 
   5   chr5_42218741   Sample    T    G        0      0        2 
   5   chr5_42220700     AAsi    A    T        0      0        2 
   5   chr5_42220700     AKia    A    T        0      0        2 
   5   chr5_42220700     AOna    A    T        0      0        2 
   5   chr5_42220700     ASom    A    T      0.5      1        2 
   5   chr5_42220700     HCab    A    T        0      0        2 
   5   chr5_42220700     HPrz    A    T        0      0        2 
   5   chr5_42220700     ZBoe    A    T        0      0        2 
   5   chr5_42220700     ZGre    A    T        0      0        2 
   5   chr5_42220700     ZHar    A    T        0      0        2 
   5   chr5_42220700   Sample    A    T        0      0        2 
   5   chr5_42253581     AAsi    C    G        0      0        2 
   5   chr5_42253581     AKia    C    G        0      0        2 
   5   chr5_42253581     AOna    C    G      0.5      1        2 
   5   chr5_42253581     ASom    C    G        0      0        2 
   5   chr5_42253581     HCab    C    G        0      0        2 
   5   chr5_42253581     HPrz    C    G        0      0        2 
   5   chr5_42253581     ZBoe    C    G        0      0        2 
   5   chr5_42253581     ZGre    C    G        0      0        2 
   5   chr5_42253581     ZHar    C    G        0      0        2 
   5   chr5_42253581   Sample    C    G        0      0        2 
   5   chr5_42321399     AAsi    T    G        0      0        2 
   5   chr5_42321399     AKia    T    G        0      0        2 
   5   chr5_42321399     AOna    T    G        0      0        2 
   5   chr5_42321399     ASom    T    G        0      0        2 
   5   chr5_42321399     HCab    T    G        1      2        2 
   5   chr5_42321399     HPrz    T    G        1      2        2 
   5   chr5_42321399     ZBoe    T    G        0      0        2 
   5   chr5_42321399     ZGre    T    G        0      0        2 
   5   chr5_42321399     ZHar    T    G        0      0        2 
   5   chr5_42321399   Sample    T    G        0      0        2 
   5   chr5_42323569     AAsi    A    C        0      0        2 
   5   chr5_42323569     AKia    A    C        0      0        2 
   5   chr5_42323569     AOna    A    C        0      0        2 
   5   chr5_42323569     ASom    A    C        0      0        2 
   5   chr5_42323569     HCab    A    C        0      0        2 
   5   chr5_42323569     HPrz    A    C        0      0        2 
   5   chr5_42323569     ZBoe    A    C        1      2        2 
   5   chr5_42323569     ZGre    A    C        0      0        2 
   5   chr5_42323569     ZHar    A    C        0      0        2 
   5   chr5_42323569   Sample    A    C        0      0        2 
   5   chr5_42344817     AAsi    T    A        0      0        2 
   5   chr5_42344817     AKia    T    A        0      0        2 
   5   chr5_42344817     AOna    T    A        0      0        2 
   5   chr5_42344817     ASom    T    A        0      0        2 
   5   chr5_42344817     HCab    T    A        0      0        2 
   5   chr5_42344817     HPrz    T    A        0      0        2 
   5   chr5_42344817     ZBoe    T    A        0      0        2 
   5   chr5_42344817     ZGre    T    A        0      0        2 
   5   chr5_42344817     ZHar    T    A        1      2        2 
   5   chr5_42344817   Sample    T    A        0      0        2 
   5   chr5_42360192     AAsi    C    G        0      0        2 
   5   chr5_42360192     AKia    C    G        0      0        2 
   5   chr5_42360192     AOna    C    G        0      0        2 
   5   chr5_42360192     ASom    C    G        0      0        2 
   5   chr5_42360192     HCab    C    G        0      0        2 
   5   chr5_42360192     HPrz    C    G      0.5      1        2 
   5   chr5_42360192     ZBoe    C    G        0      0        2 
   5   chr5_42360192     ZGre    C    G        0      0        2 
   5   chr5_42360192     ZHar    C    G        0      0        2 
   5   chr5_42360192   Sample    C    G        0      0        2 
   5   chr5_42360502     AAsi    A    C        0      0        2 
   5   chr5_42360502     AKia    A    C        0      0        2 
   5   chr5_42360502     AOna    A    C        0      0        2 
   5   chr5_42360502     ASom    A    C        0      0        2 
   5   chr5_42360502     HCab    A    C        0      0        2 
   5   chr5_42360502     HPrz    A    C        0      0        2 
   5   chr5_42360502     ZBoe    A    C        0      0        2 
   5   chr5_42360502     ZGre    A    C        0      0        2 
   5   chr5_42360502     ZHar    A    C        1      2        2 
   5   chr5_42360502   Sample    A    C        0      0        2 
   5   chr5_42366606     AAsi    C    G        0      0        2 
   5   chr5_42366606     AKia    C    G        0      0        2 
   5   chr5_42366606     AOna    C    G        0      0        2 
   5   chr5_42366606     ASom    C    G        0      0        2 
   5   chr5_42366606     HCab    C    G        0      0        2 
   5   chr5_42366606     HPrz    C    G        0      0        2 
   5   chr5_42366606     ZBoe    C    G        1      2        2 
   5   chr5_42366606     ZGre    C    G        0      0        2 
   5   chr5_42366606     ZHar    C    G        0      0        2 
   5   chr5_42366606   Sample    C    G        0      0        2 
   5   chr5_42377990     AAsi    G    C        0      0        2 
   5   chr5_42377990     AKia    G    C        0      0        2 
   5   chr5_42377990     AOna    G    C        0      0        2 
   5   chr5_42377990     ASom    G    C      0.5      1        2 
   5   chr5_42377990     HCab    G    C        0      0        2 
   5   chr5_42377990     HPrz    G    C        0      0        2 
   5   chr5_42377990     ZBoe    G    C        0      0        2 
   5   chr5_42377990     ZGre    G    C        0      0        2 
   5   chr5_42377990     ZHar    G    C        0      0        2 
   5   chr5_42377990   Sample    G    C        0      0        2 
   5   chr5_42405900     AAsi    C    A        0      0        2 
   5   chr5_42405900     AKia    C    A        1      2        2 
   5   chr5_42405900     AOna    C    A        1      2        2 
   5   chr5_42405900     ASom    C    A        0      0        2 
   5   chr5_42405900     HCab    C    A        0      0        2 
   5   chr5_42405900     HPrz    C    A        0      0        2 
   5   chr5_42405900     ZBoe    C    A        0      0        2 
   5   chr5_42405900     ZGre    C    A        0      0        2 
   5   chr5_42405900     ZHar    C    A        0      0        2 
   5   chr5_42405900   Sample    C    A        0      0        2 
   5   chr5_42447824     AAsi    T    A        0      0        2 
   5   chr5_42447824     AKia    T    A        0      0        2 
   5   chr5_42447824     AOna    T    A        0      0        2 
   5   chr5_42447824     ASom    T    A        0      0        2 
   5   chr5_42447824     HCab    T    A        0      0        2 
   5   chr5_42447824     HPrz    T    A        0      0        2 
   5   chr5_42447824     ZBoe    T    A        0      0        2 
   5   chr5_42447824     ZGre    T    A        0      0        2 
   5   chr5_42447824     ZHar    T    A        1      2        2 
   5   chr5_42447824   Sample    T    A        0      0        2 
   5   chr5_42478596     AAsi    T    A        1      2        2 
   5   chr5_42478596     AKia    T    A        0      0        2 
   5   chr5_42478596     AOna    T    A        0      0        2 
   5   chr5_42478596     ASom    T    A        1      2        2 
   5   chr5_42478596     HCab    T    A        0      0        2 
   5   chr5_42478596     HPrz    T    A        0      0        2 
   5   chr5_42478596     ZBoe    T    A        0      0        2 
   5   chr5_42478596     ZGre    T    A        0      0        2 
   5   chr5_42478596     ZHar    T    A        0      0        2 
   5   chr5_42478596   Sample    T    A        1      2        2 
   5   chr5_42492075     AAsi    C    A        0      0        2 
   5   chr5_42492075     AKia    C    A        0      0        2 
   5   chr5_42492075     AOna    C    A        0      0        2 
   5   chr5_42492075     ASom    C    A        0      0        2 
   5   chr5_42492075     HCab    C    A        1      2        2 
   5   chr5_42492075     HPrz    C    A        1      2        2 
   5   chr5_42492075     ZBoe    C    A        0      0        2 
   5   chr5_42492075     ZGre    C    A        0      0        2 
   5   chr5_42492075     ZHar    C    A        0      0        2 
   5   chr5_42492075   Sample    C    A        0      0        2 
   5   chr5_42646255     AAsi    A    C        0      0        2 
   5   chr5_42646255     AKia    A    C        0      0        2 
   5   chr5_42646255     AOna    A    C        0      0        2 
   5   chr5_42646255     ASom    A    C        0      0        2 
   5   chr5_42646255     HCab    A    C        0      0        2 
   5   chr5_42646255     HPrz    A    C        0      0        2 
   5   chr5_42646255     ZBoe    A    C        0      0        2 
   5   chr5_42646255     ZGre    A    C        0      0        2 
   5   chr5_42646255     ZHar    A    C      0.5      1        2 
   5   chr5_42646255   Sample    A    C        0      0        2 
   5   chr5_42676381     AAsi    T    G        0      0        2 
   5   chr5_42676381     AKia    T    G        0      0        2 
   5   chr5_42676381     AOna    T    G        0      0        2 
   5   chr5_42676381     ASom    T    G        0      0        2 
   5   chr5_42676381     HCab    T    G        0      0        2 
   5   chr5_42676381     HPrz    T    G        0      0        2 
   5   chr5_42676381     ZBoe    T    G        1      2        2 
   5   chr5_42676381     ZGre    T    G        1      2        2 
   5   chr5_42676381     ZHar    T    G        0      0        2 
   5   chr5_42676381   Sample    T    G        0      0        2 
   5   chr5_42699637     AAsi    C    G        0      0        2 
   5   chr5_42699637     AKia    C    G        0      0        2 
   5   chr5_42699637     AOna    C    G        0      0        2 
   5   chr5_42699637     ASom    C    G        0      0        2 
   5   chr5_42699637     HCab    C    G        1      2        2 
   5   chr5_42699637     HPrz    C    G        1      2        2 
   5   chr5_42699637     ZBoe    C    G        0      0        2 
   5   chr5_42699637     ZGre    C    G        0      0        2 
   5   chr5_42699637     ZHar    C    G        0      0        2 
   5   chr5_42699637   Sample    C    G        0      0        2 
   5   chr5_42708333     AAsi    C    G        0      0        2 
   5   chr5_42708333     AKia    C    G        0      0        2 
   5   chr5_42708333     AOna    C    G        0      0        2 
   5   chr5_42708333     ASom    C    G        0      0        2 
   5   chr5_42708333     HCab    C    G        1      2        2 
   5   chr5_42708333     HPrz    C    G        1      2        2 
   5   chr5_42708333     ZBoe    C    G        0      0        2 
   5   chr5_42708333     ZGre    C    G        0      0        2 
   5   chr5_42708333     ZHar    C    G        0      0        2 
   5   chr5_42708333   Sample    C    G        0      0        2 
   5   chr5_42712627     AAsi    G    C        0      0        2 
   5   chr5_42712627     AKia    G    C        0      0        2 
   5   chr5_42712627     AOna    G    C        0      0        2 
   5   chr5_42712627     ASom    G    C        0      0        2 
   5   chr5_42712627     HCab    G    C        0      0        2 
   5   chr5_42712627     HPrz    G    C        0      0        2 
   5   chr5_42712627     ZBoe    G    C        0      0        2 
   5   chr5_42712627     ZGre    G    C        0      0        2 
   5   chr5_42712627     ZHar    G    C        1      2        2 
   5   chr5_42712627   Sample    G    C        0      0        2 
   5   chr5_42725265     AAsi    C    A        0      0        2 
   5   chr5_42725265     AKia    C    A        0      0        2 
   5   chr5_42725265     AOna    C    A        0      0        2 
   5   chr5_42725265     ASom    C    A        0      0        2 
   5   chr5_42725265     HCab    C    A        0      0        2 
   5   chr5_42725265     HPrz    C    A        0      0        2 
   5   chr5_42725265     ZBoe    C    A      0.5      1        2 
   5   chr5_42725265     ZGre    C    A        0      0        2 
   5   chr5_42725265     ZHar    C    A        0      0        2 
   5   chr5_42725265   Sample    C    A        0      0        2 
   5   chr5_42733278     AAsi    C    G        0      0        2 
   5   chr5_42733278     AKia    C    G        0      0        2 
   5   chr5_42733278     AOna    C    G        0      0        2 
   5   chr5_42733278     ASom    C    G        0      0        2 
   5   chr5_42733278     HCab    C    G        1      2        2 
   5   chr5_42733278     HPrz    C    G        1      2        2 
   5   chr5_42733278     ZBoe    C    G        0      0        2 
   5   chr5_42733278     ZGre    C    G        0      0        2 
   5   chr5_42733278     ZHar    C    G        0      0        2 
   5   chr5_42733278   Sample    C    G        0      0        2 
   5   chr5_42738619     AAsi    G    T        0      0        2 
   5   chr5_42738619     AKia    G    T        0      0        2 
   5   chr5_42738619     AOna    G    T      0.5      1        2 
   5   chr5_42738619     ASom    G    T        0      0        2 
   5   chr5_42738619     HCab    G    T        0      0        2 
   5   chr5_42738619     HPrz    G    T        0      0        2 
   5   chr5_42738619     ZBoe    G    T        0      0        2 
   5   chr5_42738619     ZGre    G    T        0      0        2 
   5   chr5_42738619     ZHar    G    T        0      0        2 
   5   chr5_42738619   Sample    G    T        0      0        2 
   5   chr5_42741144     AAsi    G    T        0      0        2 
   5   chr5_42741144     AKia    G    T        0      0        2 
   5   chr5_42741144     AOna    G    T        0      0        2 
   5   chr5_42741144     ASom    G    T        0      0        2 
   5   chr5_42741144     HCab    G    T        0      0        2 
   5   chr5_42741144     HPrz    G    T        0      0        2 
   5   chr5_42741144     ZBoe    G    T        0      0        2 
   5   chr5_42741144     ZGre    G    T        1      2        2 
   5   chr5_42741144     ZHar    G    T        0      0        2 
   5   chr5_42741144   Sample    G    T        0      0        2 
   5   chr5_42747056     AAsi    C    A        0      0        2 
   5   chr5_42747056     AKia    C    A        0      0        2 
   5   chr5_42747056     AOna    C    A        0      0        2 
   5   chr5_42747056     ASom    C    A        0      0        2 
   5   chr5_42747056     HCab    C    A        0      0        2 
   5   chr5_42747056     HPrz    C    A        0      0        2 
   5   chr5_42747056     ZBoe    C    A        0      0        2 
   5   chr5_42747056     ZGre    C    A        1      2        2 
   5   chr5_42747056     ZHar    C    A        0      0        2 
   5   chr5_42747056   Sample    C    A        0      0        2 
   5   chr5_42760579     AAsi    T    G        0      0        2 
   5   chr5_42760579     AKia    T    G        0      0        2 
   5   chr5_42760579     AOna    T    G        0      0        2 
   5   chr5_42760579     ASom    T    G        0      0        2 
   5   chr5_42760579     HCab    T    G        1      2        2 
   5   chr5_42760579     HPrz    T    G        1      2        2 
   5   chr5_42760579     ZBoe    T    G        0      0        2 
   5   chr5_42760579     ZGre    T    G        0      0        2 
   5   chr5_42760579     ZHar    T    G        0      0        2 
   5   chr5_42760579   Sample    T    G        0      0        2 
   5   chr5_42778042     AAsi    T    G        0      0        2 
   5   chr5_42778042     AKia    T    G        0      0        2 
   5   chr5_42778042     AOna    T    G        0      0        2 
   5   chr5_42778042     ASom    T    G        0      0        2 
   5   chr5_42778042     HCab    T    G        1      2        2 
   5   chr5_42778042     HPrz    T    G        1      2        2 
   5   chr5_42778042     ZBoe    T    G        0      0        2 
   5   chr5_42778042     ZGre    T    G        0      0        2 
   5   chr5_42778042     ZHar    T    G        0      0        2 
   5   chr5_42778042   Sample    T    G        0      0        2 
   5   chr5_42820064     AAsi    A    T        0      0        2 
   5   chr5_42820064     AKia    A    T        1      2        2 
   5   chr5_42820064     AOna    A    T        1      2        2 
   5   chr5_42820064     ASom    A    T        0      0        2 
   5   chr5_42820064     HCab    A    T        0      0        2 
   5   chr5_42820064     HPrz    A    T        0      0        2 
   5   chr5_42820064     ZBoe    A    T        0      0        2 
   5   chr5_42820064     ZGre    A    T        0      0        2 
   5   chr5_42820064     ZHar    A    T        0      0        2 
   5   chr5_42820064   Sample    A    T        0      0        2 
   5   chr5_42869020     AAsi    G    T        1      2        2 
   5   chr5_42869020     AKia    G    T        0      0        2 
   5   chr5_42869020     AOna    G    T        0      0        2 
   5   chr5_42869020     ASom    G    T        1      2        2 
   5   chr5_42869020     HCab    G    T        0      0        2 
   5   chr5_42869020     HPrz    G    T        0      0        2 
   5   chr5_42869020     ZBoe    G    T        0      0        2 
   5   chr5_42869020     ZGre    G    T        0      0        2 
   5   chr5_42869020     ZHar    G    T        0      0        2 
   5   chr5_42869020   Sample    G    T        1      2        2 
   5   chr5_42869812     AAsi    A    T        0      0        2 
   5   chr5_42869812     AKia    A    T        0      0        2 
   5   chr5_42869812     AOna    A    T      0.5      1        2 
   5   chr5_42869812     ASom    A    T        0      0        2 
   5   chr5_42869812     HCab    A    T        0      0        2 
   5   chr5_42869812     HPrz    A    T        0      0        2 
   5   chr5_42869812     ZBoe    A    T        0      0        2 
   5   chr5_42869812     ZGre    A    T        0      0        2 
   5   chr5_42869812     ZHar    A    T        0      0        2 
   5   chr5_42869812   Sample    A    T        0      0        2 
   5   chr5_42887389     AAsi    T    G        0      0        2 
   5   chr5_42887389     AKia    T    G        0      0        2 
   5   chr5_42887389     AOna    T    G        0      0        2 
   5   chr5_42887389     ASom    T    G        0      0        2 
   5   chr5_42887389     HCab    T    G        0      0        2 
   5   chr5_42887389     HPrz    T    G        0      0        2 
   5   chr5_42887389     ZBoe    T    G        0      0        2 
   5   chr5_42887389     ZGre    T    G        0      0        2 
   5   chr5_42887389     ZHar    T    G      0.5      1        2 
   5   chr5_42887389   Sample    T    G        0      0        2 
   5   chr5_42891727     AAsi    A    C        1      2        2 
   5   chr5_42891727     AKia    A    C        0      0        2 
   5   chr5_42891727     AOna    A    C        0      0        2 
   5   chr5_42891727     ASom    A    C        1      2        2 
   5   chr5_42891727     HCab    A    C        0      0        2 
   5   chr5_42891727     HPrz    A    C        0      0        2 
   5   chr5_42891727     ZBoe    A    C        0      0        2 
   5   chr5_42891727     ZGre    A    C        0      0        2 
   5   chr5_42891727     ZHar    A    C        0      0        2 
   5   chr5_42891727   Sample    A    C        1      2        2 
   5   chr5_42906219     AAsi    C    G        0      0        2 
   5   chr5_42906219     AKia    C    G        1      2        2 
   5   chr5_42906219     AOna    C    G        1      2        2 
   5   chr5_42906219     ASom    C    G        0      0        2 
   5   chr5_42906219     HCab    C    G        0      0        2 
   5   chr5_42906219     HPrz    C    G        0      0        2 
   5   chr5_42906219     ZBoe    C    G        0      0        2 
   5   chr5_42906219     ZGre    C    G        0      0        2 
   5   chr5_42906219     ZHar    C    G        0      0        2 
   5   chr5_42906219   Sample    C    G        0      0        2 
   5   chr5_42920955     AAsi    G    T        0      0        2 
   5   chr5_42920955     AKia    G    T        0      0        2 
   5   chr5_42920955     AOna    G    T        0      0        2 
   5   chr5_42920955     ASom    G    T        0      0        2 
   5   chr5_42920955     HCab    G    T        1      2        2 
   5   chr5_42920955     HPrz    G    T        1      2        2 
   5   chr5_42920955     ZBoe    G    T        0      0        2 
   5   chr5_42920955     ZGre    G    T        0      0        2 
   5   chr5_42920955     ZHar    G    T        0      0        2 
   5   chr5_42920955   Sample    G    T        0      0        2 
   5   chr5_42960861     AAsi    G    T        0      0        2 
   5   chr5_42960861     AKia    G    T        0      0        2 
   5   chr5_42960861     AOna    G    T        0      0        2 
   5   chr5_42960861     ASom    G    T        0      0        2 
   5   chr5_42960861     HCab    G    T        0      0        2 
   5   chr5_42960861     HPrz    G    T        0      0        2 
   5   chr5_42960861     ZBoe    G    T        1      2        2 
   5   chr5_42960861     ZGre    G    T        1      2        2 
   5   chr5_42960861     ZHar    G    T        0      0        2 
   5   chr5_42960861   Sample    G    T        0      0        2 
   5   chr5_42973293     AAsi    A    C        0      0        2 
   5   chr5_42973293     AKia    A    C        0      0        2 
   5   chr5_42973293     AOna    A    C        0      0        2 
   5   chr5_42973293     ASom    A    C        0      0        2 
   5   chr5_42973293     HCab    A    C        1      2        2 
   5   chr5_42973293     HPrz    A    C        1      2        2 
   5   chr5_42973293     ZBoe    A    C        0      0        2 
   5   chr5_42973293     ZGre    A    C        0      0        2 
   5   chr5_42973293     ZHar    A    C        0      0        2 
   5   chr5_42973293   Sample    A    C        0      0        2 
   5   chr5_42976465     AAsi    C    G        0      0        2 
   5   chr5_42976465     AKia    C    G        0      0        2 
   5   chr5_42976465     AOna    C    G        0      0        2 
   5   chr5_42976465     ASom    C    G        0      0        2 
   5   chr5_42976465     HCab    C    G        0      0        2 
   5   chr5_42976465     HPrz    C    G        0      0        2 
   5   chr5_42976465     ZBoe    C    G        0      0        2 
   5   chr5_42976465     ZGre    C    G        0      0        2 
   5   chr5_42976465     ZHar    C    G        1      2        2 
   5   chr5_42976465   Sample    C    G        0      0        2 
   5   chr5_42980626     AAsi    G    C        0      0        2 
   5   chr5_42980626     AKia    G    C        0      0        2 
   5   chr5_42980626     AOna    G    C        0      0        2 
   5   chr5_42980626     ASom    G    C        0      0        2 
   5   chr5_42980626     HCab    G    C        1      2        2 
   5   chr5_42980626     HPrz    G    C        1      2        2 
   5   chr5_42980626     ZBoe    G    C        0      0        2 
   5   chr5_42980626     ZGre    G    C        0      0        2 
   5   chr5_42980626     ZHar    G    C        0      0        2 
   5   chr5_42980626   Sample    G    C        0      0        2 
   5   chr5_42987107     AAsi    A    T        1      2        2 
   5   chr5_42987107     AKia    A    T        0      0        2 
   5   chr5_42987107     AOna    A    T        0      0        2 
   5   chr5_42987107     ASom    A    T      0.5      1        2 
   5   chr5_42987107     HCab    A    T        0      0        2 
   5   chr5_42987107     HPrz    A    T        0      0        2 
   5   chr5_42987107     ZBoe    A    T        0      0        2 
   5   chr5_42987107     ZGre    A    T        0      0        2 
   5   chr5_42987107     ZHar    A    T        0      0        2 
   5   chr5_42987107   Sample    A    T        1      2        2 
   5   chr5_42995433     AAsi    T    G        0      0        2 
   5   chr5_42995433     AKia    T    G        0      0        2 
   5   chr5_42995433     AOna    T    G        0      0        2 
   5   chr5_42995433     ASom    T    G        0      0        2 
   5   chr5_42995433     HCab    T    G        0      0        2 
   5   chr5_42995433     HPrz    T    G        0      0        2 
   5   chr5_42995433     ZBoe    T    G        0      0        2 
   5   chr5_42995433     ZGre    T    G        0      0        2 
   5   chr5_42995433     ZHar    T    G        1      2        2 
   5   chr5_42995433   Sample    T    G        0      0        2 
   5   chr5_42997202     AAsi    A    C        0      0        2 
   5   chr5_42997202     AKia    A    C        0      0        2 
   5   chr5_42997202     AOna    A    C      0.5      1        2 
   5   chr5_42997202     ASom    A    C        0      0        2 
   5   chr5_42997202     HCab    A    C        0      0        2 
   5   chr5_42997202     HPrz    A    C        0      0        2 
   5   chr5_42997202     ZBoe    A    C        0      0        2 
   5   chr5_42997202     ZGre    A    C        0      0        2 
   5   chr5_42997202     ZHar    A    C        0      0        2 
   5   chr5_42997202   Sample    A    C        0      0        2 
   5   chr5_43007817     AAsi    T    G        0      0        2 
   5   chr5_43007817     AKia    T    G        0      0        2 
   5   chr5_43007817     AOna    T    G        0      0        2 
   5   chr5_43007817     ASom    T    G        0      0        2 
   5   chr5_43007817     HCab    T    G        1      2        2 
   5   chr5_43007817     HPrz    T    G        1      2        2 
   5   chr5_43007817     ZBoe    T    G        0      0        2 
   5   chr5_43007817     ZGre    T    G        0      0        2 
   5   chr5_43007817     ZHar    T    G        0      0        2 
   5   chr5_43007817   Sample    T    G        0      0        2 
   5   chr5_43027436     AAsi    G    T        0      0        2 
   5   chr5_43027436     AKia    G    T        1      2        2 
   5   chr5_43027436     AOna    G    T        0      0        2 
   5   chr5_43027436     ASom    G    T        0      0        2 
   5   chr5_43027436     HCab    G    T        0      0        2 
   5   chr5_43027436     HPrz    G    T        0      0        2 
   5   chr5_43027436     ZBoe    G    T        0      0        2 
   5   chr5_43027436     ZGre    G    T        0      0        2 
   5   chr5_43027436     ZHar    G    T        0      0        2 
   5   chr5_43027436   Sample    G    T        0      0        2 
   5   chr5_43027887     AAsi    A    T        0      0        2 
   5   chr5_43027887     AKia    A    T        0      0        2 
   5   chr5_43027887     AOna    A    T        0      0        2 
   5   chr5_43027887     ASom    A    T        0      0        2 
   5   chr5_43027887     HCab    A    T        1      2        2 
   5   chr5_43027887     HPrz    A    T        1      2        2 
   5   chr5_43027887     ZBoe    A    T        0      0        2 
   5   chr5_43027887     ZGre    A    T        0      0        2 
   5   chr5_43027887     ZHar    A    T        0      0        2 
   5   chr5_43027887   Sample    A    T        0      0        2 
   5   chr5_43045929     AAsi    T    G        0      0        2 
   5   chr5_43045929     AKia    T    G        0      0        2 
   5   chr5_43045929     AOna    T    G        0      0        2 
   5   chr5_43045929     ASom    T    G        0      0        2 
   5   chr5_43045929     HCab    T    G        1      2        2 
   5   chr5_43045929     HPrz    T    G        1      2        2 
   5   chr5_43045929     ZBoe    T    G        0      0        2 
   5   chr5_43045929     ZGre    T    G        0      0        2 
   5   chr5_43045929     ZHar    T    G        0      0        2 
   5   chr5_43045929   Sample    T    G        0      0        2 
   5   chr5_43077704     AAsi    G    C        0      0        2 
   5   chr5_43077704     AKia    G    C        0      0        2 
   5   chr5_43077704     AOna    G    C        0      0        2 
   5   chr5_43077704     ASom    G    C        0      0        2 
   5   chr5_43077704     HCab    G    C        1      2        2 
   5   chr5_43077704     HPrz    G    C        1      2        2 
   5   chr5_43077704     ZBoe    G    C        0      0        2 
   5   chr5_43077704     ZGre    G    C        0      0        2 
   5   chr5_43077704     ZHar    G    C        0      0        2 
   5   chr5_43077704   Sample    G    C        0      0        2 
   5   chr5_43081624     AAsi    G    C        0      0        2 
   5   chr5_43081624     AKia    G    C        0      0        2 
   5   chr5_43081624     AOna    G    C        0      0        2 
   5   chr5_43081624     ASom    G    C        0      0        2 
   5   chr5_43081624     HCab    G    C        1      2        2 
   5   chr5_43081624     HPrz    G    C        1      2        2 
   5   chr5_43081624     ZBoe    G    C        0      0        2 
   5   chr5_43081624     ZGre    G    C        0      0        2 
   5   chr5_43081624     ZHar    G    C        0      0        2 
   5   chr5_43081624   Sample    G    C        0      0        2 
   5   chr5_43107745     AAsi    G    C        0      0        2 
   5   chr5_43107745     AKia    G    C        0      0        2 
   5   chr5_43107745     AOna    G    C        0      0        2 
   5   chr5_43107745     ASom    G    C        0      0        2 
   5   chr5_43107745     HCab    G    C        0      0        2 
   5   chr5_43107745     HPrz    G    C        0      0        2 
   5   chr5_43107745     ZBoe    G    C        1      2        2 
   5   chr5_43107745     ZGre    G    C        0      0        2 
   5   chr5_43107745     ZHar    G    C        0      0        2 
   5   chr5_43107745   Sample    G    C        0      0        2 
   5   chr5_43112966     AAsi    G    T        0      0        2 
   5   chr5_43112966     AKia    G    T        0      0        2 
   5   chr5_43112966     AOna    G    T        0      0        2 
   5   chr5_43112966     ASom    G    T        0      0        2 
   5   chr5_43112966     HCab    G    T        0      0        2 
   5   chr5_43112966     HPrz    G    T        0      0        2 
   5   chr5_43112966     ZBoe    G    T        1      2        2 
   5   chr5_43112966     ZGre    G    T        0      0        2 
   5   chr5_43112966     ZHar    G    T        0      0        2 
   5   chr5_43112966   Sample    G    T        0      0        2 
   5   chr5_43116644     AAsi    A    C        0      0        2 
   5   chr5_43116644     AKia    A    C        0      0        2 
   5   chr5_43116644     AOna    A    C        0      0        2 
   5   chr5_43116644     ASom    A    C        0      0        2 
   5   chr5_43116644     HCab    A    C        1      2        2 
   5   chr5_43116644     HPrz    A    C        1      2        2 
   5   chr5_43116644     ZBoe    A    C        0      0        2 
   5   chr5_43116644     ZGre    A    C        0      0        2 
   5   chr5_43116644     ZHar    A    C        0      0        2 
   5   chr5_43116644   Sample    A    C        0      0        2 
   5   chr5_43123991     AAsi    C    A        1      2        2 
   5   chr5_43123991     AKia    C    A        0      0        2 
   5   chr5_43123991     AOna    C    A        0      0        2 
   5   chr5_43123991     ASom    C    A        1      2        2 
   5   chr5_43123991     HCab    C    A        0      0        2 
   5   chr5_43123991     HPrz    C    A        0      0        2 
   5   chr5_43123991     ZBoe    C    A        0      0        2 
   5   chr5_43123991     ZGre    C    A        0      0        2 
   5   chr5_43123991     ZHar    C    A        0      0        2 
   5   chr5_43123991   Sample    C    A        1      2        2 
   5   chr5_43172888     AAsi    G    C        0      0        2 
   5   chr5_43172888     AKia    G    C        0      0        2 
   5   chr5_43172888     AOna    G    C        0      0        2 
   5   chr5_43172888     ASom    G    C        0      0        2 
   5   chr5_43172888     HCab    G    C        0      0        2 
   5   chr5_43172888     HPrz    G    C      0.5      1        2 
   5   chr5_43172888     ZBoe    G    C        0      0        2 
   5   chr5_43172888     ZGre    G    C        0      0        2 
   5   chr5_43172888     ZHar    G    C        0      0        2 
   5   chr5_43172888   Sample    G    C        0      0        2 
   5   chr5_43178590     AAsi    G    C        0      0        2 
   5   chr5_43178590     AKia    G    C        0      0        2 
   5   chr5_43178590     AOna    G    C      0.5      1        2 
   5   chr5_43178590     ASom    G    C        0      0        2 
   5   chr5_43178590     HCab    G    C        0      0        2 
   5   chr5_43178590     HPrz    G    C        0      0        2 
   5   chr5_43178590     ZBoe    G    C        0      0        2 
   5   chr5_43178590     ZGre    G    C        0      0        2 
   5   chr5_43178590     ZHar    G    C        0      0        2 
   5   chr5_43178590   Sample    G    C        0      0        2 
   5   chr5_43214204     AAsi    C    A        1      2        2 
   5   chr5_43214204     AKia    C    A        0      0        2 
   5   chr5_43214204     AOna    C    A        0      0        2 
   5   chr5_43214204     ASom    C    A        1      2        2 
   5   chr5_43214204     HCab    C    A        0      0        2 
   5   chr5_43214204     HPrz    C    A        0      0        2 
   5   chr5_43214204     ZBoe    C    A        0      0        2 
   5   chr5_43214204     ZGre    C    A        0      0        2 
   5   chr5_43214204     ZHar    C    A        0      0        2 
   5   chr5_43214204   Sample    C    A        1      2        2 
   5   chr5_43227596     AAsi    G    C        0      0        2 
   5   chr5_43227596     AKia    G    C        0      0        2 
   5   chr5_43227596     AOna    G    C        0      0        2 
   5   chr5_43227596     ASom    G    C        0      0        2 
   5   chr5_43227596     HCab    G    C        0      0        2 
   5   chr5_43227596     HPrz    G    C        0      0        2 
   5   chr5_43227596     ZBoe    G    C        0      0        2 
   5   chr5_43227596     ZGre    G    C        0      0        2 
   5   chr5_43227596     ZHar    G    C        1      2        2 
   5   chr5_43227596   Sample    G    C        0      0        2 
   5   chr5_43242768     AAsi    C    G        0      0        2 
   5   chr5_43242768     AKia    C    G        0      0        2 
   5   chr5_43242768     AOna    C    G        0      0        2 
   5   chr5_43242768     ASom    C    G        0      0        2 
   5   chr5_43242768     HCab    C    G        1      2        2 
   5   chr5_43242768     HPrz    C    G        1      2        2 
   5   chr5_43242768     ZBoe    C    G        0      0        2 
   5   chr5_43242768     ZGre    C    G        0      0        2 
   5   chr5_43242768     ZHar    C    G        0      0        2 
   5   chr5_43242768   Sample    C    G        0      0        2 
   5   chr5_43253118     AAsi    C    A        0      0        2 
   5   chr5_43253118     AKia    C    A        0      0        2 
   5   chr5_43253118     AOna    C    A        0      0        2 
   5   chr5_43253118     ASom    C    A      0.5      1        2 
   5   chr5_43253118     HCab    C    A        0      0        2 
   5   chr5_43253118     HPrz    C    A        0      0        2 
   5   chr5_43253118     ZBoe    C    A        0      0        2 
   5   chr5_43253118     ZGre    C    A        0      0        2 
   5   chr5_43253118     ZHar    C    A        0      0        2 
   5   chr5_43253118   Sample    C    A        0      0        2 
   5   chr5_43279215     AAsi    G    C        0      0        2 
   5   chr5_43279215     AKia    G    C        0      0        2 
   5   chr5_43279215     AOna    G    C        0      0        2 
   5   chr5_43279215     ASom    G    C        0      0        2 
   5   chr5_43279215     HCab    G    C        0      0        2 
   5   chr5_43279215     HPrz    G    C        0      0        2 
   5   chr5_43279215     ZBoe    G    C        1      2        2 
   5   chr5_43279215     ZGre    G    C        1      2        2 
   5   chr5_43279215     ZHar    G    C        1      2        2 
   5   chr5_43279215   Sample    G    C        0      0        2 
   5   chr5_43290060     AAsi    C    A        0      0        2 
   5   chr5_43290060     AKia    C    A        0      0        2 
   5   chr5_43290060     AOna    C    A      0.5      1        2 
   5   chr5_43290060     ASom    C    A        0      0        2 
   5   chr5_43290060     HCab    C    A        0      0        2 
   5   chr5_43290060     HPrz    C    A        0      0        2 
   5   chr5_43290060     ZBoe    C    A        0      0        2 
   5   chr5_43290060     ZGre    C    A        0      0        2 
   5   chr5_43290060     ZHar    C    A        0      0        2 
   5   chr5_43290060   Sample    C    A        0      0        2 
   5   chr5_43313156     AAsi    C    G        0      0        2 
   5   chr5_43313156     AKia    C    G        0      0        2 
   5   chr5_43313156     AOna    C    G        0      0        2 
   5   chr5_43313156     ASom    C    G        0      0        2 
   5   chr5_43313156     HCab    C    G        1      2        2 
   5   chr5_43313156     HPrz    C    G        1      2        2 
   5   chr5_43313156     ZBoe    C    G        0      0        2 
   5   chr5_43313156     ZGre    C    G        0      0        2 
   5   chr5_43313156     ZHar    C    G        0      0        2 
   5   chr5_43313156   Sample    C    G        0      0        2 
   5   chr5_43350374     AAsi    T    G        1      2        2 
   5   chr5_43350374     AKia    T    G        0      0        2 
   5   chr5_43350374     AOna    T    G        0      0        2 
   5   chr5_43350374     ASom    T    G        1      2        2 
   5   chr5_43350374     HCab    T    G        0      0        2 
   5   chr5_43350374     HPrz    T    G        0      0        2 
   5   chr5_43350374     ZBoe    T    G        0      0        2 
   5   chr5_43350374     ZGre    T    G        0      0        2 
   5   chr5_43350374     ZHar    T    G        0      0        2 
   5   chr5_43350374   Sample    T    G        1      2        2 
   5   chr5_43369646     AAsi    A    T        0      0        2 
   5   chr5_43369646     AKia    A    T        0      0        2 
   5   chr5_43369646     AOna    A    T        0      0        2 
   5   chr5_43369646     ASom    A    T        0      0        2 
   5   chr5_43369646     HCab    A    T        0      0        2 
   5   chr5_43369646     HPrz    A    T        0      0        2 
   5   chr5_43369646     ZBoe    A    T      0.5      1        2 
   5   chr5_43369646     ZGre    A    T        0      0        2 
   5   chr5_43369646     ZHar    A    T        0      0        2 
   5   chr5_43369646   Sample    A    T        0      0        2 
   5   chr5_43371211     AAsi    G    C        0      0        2 
   5   chr5_43371211     AKia    G    C        0      0        2 
   5   chr5_43371211     AOna    G    C        0      0        2 
   5   chr5_43371211     ASom    G    C        0      0        2 
   5   chr5_43371211     HCab    G    C        0      0        2 
   5   chr5_43371211     HPrz    G    C        0      0        2 
   5   chr5_43371211     ZBoe    G    C        1      2        2 
   5   chr5_43371211     ZGre    G    C        1      2        2 
   5   chr5_43371211     ZHar    G    C        0      0        2 
   5   chr5_43371211   Sample    G    C        0      0        2 
   5   chr5_43406843     AAsi    T    G        0      0        2 
   5   chr5_43406843     AKia    T    G        0      0        2 
   5   chr5_43406843     AOna    T    G        0      0        2 
   5   chr5_43406843     ASom    T    G        0      0        2 
   5   chr5_43406843     HCab    T    G        1      2        2 
   5   chr5_43406843     HPrz    T    G        1      2        2 
   5   chr5_43406843     ZBoe    T    G        0      0        2 
   5   chr5_43406843     ZGre    T    G        0      0        2 
   5   chr5_43406843     ZHar    T    G        0      0        2 
   5   chr5_43406843   Sample    T    G        0      0        2 
   5   chr5_43408128     AAsi    G    T        0      0        2 
   5   chr5_43408128     AKia    G    T        0      0        2 
   5   chr5_43408128     AOna    G    T        1      2        2 
   5   chr5_43408128     ASom    G    T        0      0        2 
   5   chr5_43408128     HCab    G    T        0      0        2 
   5   chr5_43408128     HPrz    G    T        0      0        2 
   5   chr5_43408128     ZBoe    G    T        0      0        2 
   5   chr5_43408128     ZGre    G    T        0      0        2 
   5   chr5_43408128     ZHar    G    T        0      0        2 
   5   chr5_43408128   Sample    G    T        0      0        2 
   5   chr5_43409704     AAsi    A    C        0      0        2 
   5   chr5_43409704     AKia    A    C        0      0        2 
   5   chr5_43409704     AOna    A    C        0      0        2 
   5   chr5_43409704     ASom    A    C        0      0        2 
   5   chr5_43409704     HCab    A    C        1      2        2 
   5   chr5_43409704     HPrz    A    C        1      2        2 
   5   chr5_43409704     ZBoe    A    C        0      0        2 
   5   chr5_43409704     ZGre    A    C        0      0        2 
   5   chr5_43409704     ZHar    A    C        0      0        2 
   5   chr5_43409704   Sample    A    C        0      0        2 
   5   chr5_43433824     AAsi    C    A        0      0        2 
   5   chr5_43433824     AKia    C    A        0      0        2 
   5   chr5_43433824     AOna    C    A        0      0        2 
   5   chr5_43433824     ASom    C    A        0      0        2 
   5   chr5_43433824     HCab    C    A        0      0        2 
   5   chr5_43433824     HPrz    C    A        0      0        2 
   5   chr5_43433824     ZBoe    C    A        1      2        2 
   5   chr5_43433824     ZGre    C    A        0      0        2 
   5   chr5_43433824     ZHar    C    A        0      0        2 
   5   chr5_43433824   Sample    C    A        0      0        2 
   5   chr5_43434113     AAsi    T    G        0      0        2 
   5   chr5_43434113     AKia    T    G        1      2        2 
   5   chr5_43434113     AOna    T    G        0      0        2 
   5   chr5_43434113     ASom    T    G        0      0        2 
   5   chr5_43434113     HCab    T    G        0      0        2 
   5   chr5_43434113     HPrz    T    G        0      0        2 
   5   chr5_43434113     ZBoe    T    G        0      0        2 
   5   chr5_43434113     ZGre    T    G        0      0        2 
   5   chr5_43434113     ZHar    T    G        0      0        2 
   5   chr5_43434113   Sample    T    G        0      0        2 
   5   chr5_43475012     AAsi    C    G        0      0        2 
   5   chr5_43475012     AKia    C    G        0      0        2 
   5   chr5_43475012     AOna    C    G        0      0        2 
   5   chr5_43475012     ASom    C    G        0      0        2 
   5   chr5_43475012     HCab    C    G        0      0        2 
   5   chr5_43475012     HPrz    C    G        0      0        2 
   5   chr5_43475012     ZBoe    C    G        0      0        2 
   5   chr5_43475012     ZGre    C    G        1      2        2 
   5   chr5_43475012     ZHar    C    G        0      0        2 
   5   chr5_43475012   Sample    C    G        0      0        2 
   5   chr5_43508995     AAsi    C    G        1      2        2 
   5   chr5_43508995     AKia    C    G        0      0        2 
   5   chr5_43508995     AOna    C    G        0      0        2 
   5   chr5_43508995     ASom    C    G        0      0        2 
   5   chr5_43508995     HCab    C    G        0      0        2 
   5   chr5_43508995     HPrz    C    G        0      0        2 
   5   chr5_43508995     ZBoe    C    G        0      0        2 
   5   chr5_43508995     ZGre    C    G        0      0        2 
   5   chr5_43508995     ZHar    C    G        0      0        2 
   5   chr5_43508995   Sample    C    G        1      2        2 
   5   chr5_43511402     AAsi    T    A        0      0        2 
   5   chr5_43511402     AKia    T    A        0      0        2 
   5   chr5_43511402     AOna    T    A        0      0        2 
   5   chr5_43511402     ASom    T    A        0      0        2 
   5   chr5_43511402     HCab    T    A        1      2        2 
   5   chr5_43511402     HPrz    T    A        1      2        2 
   5   chr5_43511402     ZBoe    T    A        0      0        2 
   5   chr5_43511402     ZGre    T    A        0      0        2 
   5   chr5_43511402     ZHar    T    A        0      0        2 
   5   chr5_43511402   Sample    T    A        0      0        2 
   5   chr5_43527036     AAsi    C    G        0      0        2 
   5   chr5_43527036     AKia    C    G        0      0        2 
   5   chr5_43527036     AOna    C    G        0      0        2 
   5   chr5_43527036     ASom    C    G        0      0        2 
   5   chr5_43527036     HCab    C    G        1      2        2 
   5   chr5_43527036     HPrz    C    G        1      2        2 
   5   chr5_43527036     ZBoe    C    G        0      0        2 
   5   chr5_43527036     ZGre    C    G        0      0        2 
   5   chr5_43527036     ZHar    C    G        0      0        2 
   5   chr5_43527036   Sample    C    G        0      0        2 
   5   chr5_43531661     AAsi    A    C        0      0        2 
   5   chr5_43531661     AKia    A    C        0      0        2 
   5   chr5_43531661     AOna    A    C        1      2        2 
   5   chr5_43531661     ASom    A    C        0      0        2 
   5   chr5_43531661     HCab    A    C        0      0        2 
   5   chr5_43531661     HPrz    A    C        0      0        2 
   5   chr5_43531661     ZBoe    A    C        0      0        2 
   5   chr5_43531661     ZGre    A    C        0      0        2 
   5   chr5_43531661     ZHar    A    C        0      0        2 
   5   chr5_43531661   Sample    A    C        0      0        2 
   5   chr5_43562840     AAsi    G    C        1      2        2 
   5   chr5_43562840     AKia    G    C        0      0        2 
   5   chr5_43562840     AOna    G    C        0      0        2 
   5   chr5_43562840     ASom    G    C        1      2        2 
   5   chr5_43562840     HCab    G    C        0      0        2 
   5   chr5_43562840     HPrz    G    C        0      0        2 
   5   chr5_43562840     ZBoe    G    C        0      0        2 
   5   chr5_43562840     ZGre    G    C        0      0        2 
   5   chr5_43562840     ZHar    G    C        0      0        2 
   5   chr5_43562840   Sample    G    C        1      2        2 
   5   chr5_43608259     AAsi    C    A        0      0        2 
   5   chr5_43608259     AKia    C    A        0      0        2 
   5   chr5_43608259     AOna    C    A      0.5      1        2 
   5   chr5_43608259     ASom    C    A        0      0        2 
   5   chr5_43608259     HCab    C    A        0      0        2 
   5   chr5_43608259     HPrz    C    A        0      0        2 
   5   chr5_43608259     ZBoe    C    A        0      0        2 
   5   chr5_43608259     ZGre    C    A        0      0        2 
   5   chr5_43608259     ZHar    C    A        0      0        2 
   5   chr5_43608259   Sample    C    A        0      0        2 
   5   chr5_43632799     AAsi    A    C        0      0        2 
   5   chr5_43632799     AKia    A    C        0      0        2 
   5   chr5_43632799     AOna    A    C        0      0        2 
   5   chr5_43632799     ASom    A    C        0      0        2 
   5   chr5_43632799     HCab    A    C        0      0        2 
   5   chr5_43632799     HPrz    A    C        0      0        2 
   5   chr5_43632799     ZBoe    A    C        0      0        2 
   5   chr5_43632799     ZGre    A    C        1      2        2 
   5   chr5_43632799     ZHar    A    C        0      0        2 
   5   chr5_43632799   Sample    A    C        0      0        2 
   5   chr5_43655467     AAsi    G    C      0.5      1        2 
   5   chr5_43655467     AKia    G    C        0      0        2 
   5   chr5_43655467     AOna    G    C        0      0        2 
   5   chr5_43655467     ASom    G    C        0      0        2 
   5   chr5_43655467     HCab    G    C        0      0        2 
   5   chr5_43655467     HPrz    G    C        0      0        2 
   5   chr5_43655467     ZBoe    G    C        0      0        2 
   5   chr5_43655467     ZGre    G    C        0      0        2 
   5   chr5_43655467     ZHar    G    C        0      0        2 
   5   chr5_43655467   Sample    G    C        1      2        2 
   5   chr5_43665893     AAsi    G    T        0      0        2 
   5   chr5_43665893     AKia    G    T        0      0        2 
   5   chr5_43665893     AOna    G    T        0      0        2 
   5   chr5_43665893     ASom    G    T        0      0        2 
   5   chr5_43665893     HCab    G    T        0      0        2 
   5   chr5_43665893     HPrz    G    T        0      0        2 
   5   chr5_43665893     ZBoe    G    T        0      0        2 
   5   chr5_43665893     ZGre    G    T        0      0        2 
   5   chr5_43665893     ZHar    G    T        1      2        2 
   5   chr5_43665893   Sample    G    T        0      0        2 
   5   chr5_43666167     AAsi    G    T        0      0        2 
   5   chr5_43666167     AKia    G    T        0      0        2 
   5   chr5_43666167     AOna    G    T        0      0        2 
   5   chr5_43666167     ASom    G    T        0      0        2 
   5   chr5_43666167     HCab    G    T        1      2        2 
   5   chr5_43666167     HPrz    G    T        1      2        2 
   5   chr5_43666167     ZBoe    G    T        0      0        2 
   5   chr5_43666167     ZGre    G    T        0      0        2 
   5   chr5_43666167     ZHar    G    T        0      0        2 
   5   chr5_43666167   Sample    G    T        0      0        2 
   5   chr5_43678965     AAsi    C    A        0      0        2 
   5   chr5_43678965     AKia    C    A        0      0        2 
   5   chr5_43678965     AOna    C    A        0      0        2 
   5   chr5_43678965     ASom    C    A        0      0        2 
   5   chr5_43678965     HCab    C    A        0      0        2 
   5   chr5_43678965     HPrz    C    A        0      0        2 
   5   chr5_43678965     ZBoe    C    A        1      2        2 
   5   chr5_43678965     ZGre    C    A        0      0        2 
   5   chr5_43678965     ZHar    C    A        0      0        2 
   5   chr5_43678965   Sample    C    A        0      0        2 
   5   chr5_43686842     AAsi    C    G        0      0        2 
   5   chr5_43686842     AKia    C    G        0      0        2 
   5   chr5_43686842     AOna    C    G        0      0        2 
   5   chr5_43686842     ASom    C    G        0      0        2 
   5   chr5_43686842     HCab    C    G        0      0        2 
   5   chr5_43686842     HPrz    C    G        0      0        2 
   5   chr5_43686842     ZBoe    C    G        0      0        2 
   5   chr5_43686842     ZGre    C    G        1      2        2 
   5   chr5_43686842     ZHar    C    G        0      0        2 
   5   chr5_43686842   Sample    C    G        0      0        2 
   5   chr5_43735055     AAsi    T    A        0      0        2 
   5   chr5_43735055     AKia    T    A        0      0        2 
   5   chr5_43735055     AOna    T    A        0      0        2 
   5   chr5_43735055     ASom    T    A        0      0        2 
   5   chr5_43735055     HCab    T    A        1      2        2 
   5   chr5_43735055     HPrz    T    A        1      2        2 
   5   chr5_43735055     ZBoe    T    A        0      0        2 
   5   chr5_43735055     ZGre    T    A        0      0        2 
   5   chr5_43735055     ZHar    T    A        0      0        2 
   5   chr5_43735055   Sample    T    A        0      0        2 
   5   chr5_43773512     AAsi    A    C        0      0        2 
   5   chr5_43773512     AKia    A    C        0      0        2 
   5   chr5_43773512     AOna    A    C        0      0        2 
   5   chr5_43773512     ASom    A    C        0      0        2 
   5   chr5_43773512     HCab    A    C        0      0        2 
   5   chr5_43773512     HPrz    A    C        0      0        2 
   5   chr5_43773512     ZBoe    A    C        1      2        2 
   5   chr5_43773512     ZGre    A    C        1      2        2 
   5   chr5_43773512     ZHar    A    C        1      2        2 
   5   chr5_43773512   Sample    A    C        0      0        2 
   5   chr5_43818097     AAsi    C    A        0      0        2 
   5   chr5_43818097     AKia    C    A        0      0        2 
   5   chr5_43818097     AOna    C    A        0      0        2 
   5   chr5_43818097     ASom    C    A        0      0        2 
   5   chr5_43818097     HCab    C    A        1      2        2 
   5   chr5_43818097     HPrz    C    A        1      2        2 
   5   chr5_43818097     ZBoe    C    A        0      0        2 
   5   chr5_43818097     ZGre    C    A        0      0        2 
   5   chr5_43818097     ZHar    C    A        0      0        2 
   5   chr5_43818097   Sample    C    A        0      0        2 
   5   chr5_43819559     AAsi    G    C        0      0        2 
   5   chr5_43819559     AKia    G    C        0      0        2 
   5   chr5_43819559     AOna    G    C        0      0        2 
   5   chr5_43819559     ASom    G    C        0      0        2 
   5   chr5_43819559     HCab    G    C        1      2        2 
   5   chr5_43819559     HPrz    G    C        1      2        2 
   5   chr5_43819559     ZBoe    G    C        0      0        2 
   5   chr5_43819559     ZGre    G    C        0      0        2 
   5   chr5_43819559     ZHar    G    C        0      0        2 
   5   chr5_43819559   Sample    G    C        0      0        2 
   5   chr5_43821320     AAsi    A    C        0      0        2 
   5   chr5_43821320     AKia    A    C        0      0        2 
   5   chr5_43821320     AOna    A    C        0      0        2 
   5   chr5_43821320     ASom    A    C        0      0        2 
   5   chr5_43821320     HCab    A    C        1      2        2 
   5   chr5_43821320     HPrz    A    C        1      2        2 
   5   chr5_43821320     ZBoe    A    C        0      0        2 
   5   chr5_43821320     ZGre    A    C        0      0        2 
   5   chr5_43821320     ZHar    A    C        0      0        2 
   5   chr5_43821320   Sample    A    C        0      0        2 
   5   chr5_43864332     AAsi    A    C        0      0        2 
   5   chr5_43864332     AKia    A    C        0      0        2 
   5   chr5_43864332     AOna    A    C        0      0        2 
   5   chr5_43864332     ASom    A    C        0      0        2 
   5   chr5_43864332     HCab    A    C        0      0        2 
   5   chr5_43864332     HPrz    A    C        0      0        2 
   5   chr5_43864332     ZBoe    A    C        0      0        2 
   5   chr5_43864332     ZGre    A    C        1      2        2 
   5   chr5_43864332     ZHar    A    C        0      0        2 
   5   chr5_43864332   Sample    A    C        0      0        2 
   5   chr5_43890085     AAsi    T    G        0      0        2 
   5   chr5_43890085     AKia    T    G        0      0        2 
   5   chr5_43890085     AOna    T    G        0      0        2 
   5   chr5_43890085     ASom    T    G        0      0        2 
   5   chr5_43890085     HCab    T    G        0      0        2 
   5   chr5_43890085     HPrz    T    G        0      0        2 
   5   chr5_43890085     ZBoe    T    G        1      2        2 
   5   chr5_43890085     ZGre    T    G        0      0        2 
   5   chr5_43890085     ZHar    T    G        0      0        2 
   5   chr5_43890085   Sample    T    G        0      0        2 
   5   chr5_43893021     AAsi    A    T        0      0        2 
   5   chr5_43893021     AKia    A    T        0      0        2 
   5   chr5_43893021     AOna    A    T        0      0        2 
   5   chr5_43893021     ASom    A    T        0      0        2 
   5   chr5_43893021     HCab    A    T        1      2        2 
   5   chr5_43893021     HPrz    A    T        1      2        2 
   5   chr5_43893021     ZBoe    A    T        0      0        2 
   5   chr5_43893021     ZGre    A    T        0      0        2 
   5   chr5_43893021     ZHar    A    T        0      0        2 
   5   chr5_43893021   Sample    A    T        0      0        2 
   5   chr5_43932827     AAsi    T    G        0      0        2 
   5   chr5_43932827     AKia    T    G        0      0        2 
   5   chr5_43932827     AOna    T    G        0      0        2 
   5   chr5_43932827     ASom    T    G        0      0        2 
   5   chr5_43932827     HCab    T    G        1      2        2 
   5   chr5_43932827     HPrz    T    G        1      2        2 
   5   chr5_43932827     ZBoe    T    G        0      0        2 
   5   chr5_43932827     ZGre    T    G        0      0        2 
   5   chr5_43932827     ZHar    T    G        0      0        2 
   5   chr5_43932827   Sample    T    G        0      0        2 
   5   chr5_43953327     AAsi    C    G        0      0        2 
   5   chr5_43953327     AKia    C    G      0.5      1        2 
   5   chr5_43953327     AOna    C    G        0      0        2 
   5   chr5_43953327     ASom    C    G        0      0        2 
   5   chr5_43953327     HCab    C    G        0      0        2 
   5   chr5_43953327     HPrz    C    G        0      0        2 
   5   chr5_43953327     ZBoe    C    G        0      0        2 
   5   chr5_43953327     ZGre    C    G        0      0        2 
   5   chr5_43953327     ZHar    C    G        0      0        2 
   5   chr5_43953327   Sample    C    G        0      0        2 
   5   chr5_43961135     AAsi    G    C        0      0        2 
   5   chr5_43961135     AKia    G    C        1      2        2 
   5   chr5_43961135     AOna    G    C      0.5      1        2 
   5   chr5_43961135     ASom    G    C        0      0        2 
   5   chr5_43961135     HCab    G    C        0      0        2 
   5   chr5_43961135     HPrz    G    C        0      0        2 
   5   chr5_43961135     ZBoe    G    C        0      0        2 
   5   chr5_43961135     ZGre    G    C        0      0        2 
   5   chr5_43961135     ZHar    G    C        0      0        2 
   5   chr5_43961135   Sample    G    C        0      0        2 
   5   chr5_43963193     AAsi    T    G        0      0        2 
   5   chr5_43963193     AKia    T    G        0      0        2 
   5   chr5_43963193     AOna    T    G        0      0        2 
   5   chr5_43963193     ASom    T    G        0      0        2 
   5   chr5_43963193     HCab    T    G        0      0        2 
   5   chr5_43963193     HPrz    T    G        0      0        2 
   5   chr5_43963193     ZBoe    T    G        0      0        2 
   5   chr5_43963193     ZGre    T    G        1      2        2 
   5   chr5_43963193     ZHar    T    G        0      0        2 
   5   chr5_43963193   Sample    T    G        0      0        2 
   5   chr5_43977790     AAsi    T    G        0      0        2 
   5   chr5_43977790     AKia    T    G      0.5      1        2 
   5   chr5_43977790     AOna    T    G        0      0        2 
   5   chr5_43977790     ASom    T    G        0      0        2 
   5   chr5_43977790     HCab    T    G        0      0        2 
   5   chr5_43977790     HPrz    T    G        0      0        2 
   5   chr5_43977790     ZBoe    T    G        0      0        2 
   5   chr5_43977790     ZGre    T    G        0      0        2 
   5   chr5_43977790     ZHar    T    G        0      0        2 
   5   chr5_43977790   Sample    T    G        0      0        2 
   5   chr5_43978763     AAsi    T    G        0      0        2 
   5   chr5_43978763     AKia    T    G        0      0        2 
   5   chr5_43978763     AOna    T    G        0      0        2 
   5   chr5_43978763     ASom    T    G        0      0        2 
   5   chr5_43978763     HCab    T    G        1      2        2 
   5   chr5_43978763     HPrz    T    G        1      2        2 
   5   chr5_43978763     ZBoe    T    G        0      0        2 
   5   chr5_43978763     ZGre    T    G        0      0        2 
   5   chr5_43978763     ZHar    T    G        0      0        2 
   5   chr5_43978763   Sample    T    G        0      0        2 
   5   chr5_43984362     AAsi    G    T        0      0        2 
   5   chr5_43984362     AKia    G    T        0      0        2 
   5   chr5_43984362     AOna    G    T        0      0        2 
   5   chr5_43984362     ASom    G    T        0      0        2 
   5   chr5_43984362     HCab    G    T        0      0        2 
   5   chr5_43984362     HPrz    G    T        0      0        2 
   5   chr5_43984362     ZBoe    G    T        0      0        2 
   5   chr5_43984362     ZGre    G    T        1      2        2 
   5   chr5_43984362     ZHar    G    T        0      0        2 
   5   chr5_43984362   Sample    G    T        0      0        2 
   5   chr5_43984372     AAsi    T    G        0      0        2 
   5   chr5_43984372     AKia    T    G        0      0        2 
   5   chr5_43984372     AOna    T    G        0      0        2 
   5   chr5_43984372     ASom    T    G        0      0        2 
   5   chr5_43984372     HCab    T    G        0      0        2 
   5   chr5_43984372     HPrz    T    G        0      0        2 
   5   chr5_43984372     ZBoe    T    G        0      0        2 
   5   chr5_43984372     ZGre    T    G        1      2        2 
   5   chr5_43984372     ZHar    T    G        0      0        2 
   5   chr5_43984372   Sample    T    G        0      0        2 
   5   chr5_43996122     AAsi    T    A        0      0        2 
   5   chr5_43996122     AKia    T    A        0      0        2 
   5   chr5_43996122     AOna    T    A        0      0        2 
   5   chr5_43996122     ASom    T    A        0      0        2 
   5   chr5_43996122     HCab    T    A        1      2        2 
   5   chr5_43996122     HPrz    T    A        1      2        2 
   5   chr5_43996122     ZBoe    T    A        0      0        2 
   5   chr5_43996122     ZGre    T    A        0      0        2 
   5   chr5_43996122     ZHar    T    A        0      0        2 
   5   chr5_43996122   Sample    T    A        0      0        2 
   5   chr5_44000363     AAsi    A    C        0      0        2 
   5   chr5_44000363     AKia    A    C        0      0        2 
   5   chr5_44000363     AOna    A    C        0      0        2 
   5   chr5_44000363     ASom    A    C        0      0        2 
   5   chr5_44000363     HCab    A    C        0      0        2 
   5   chr5_44000363     HPrz    A    C        0      0        2 
   5   chr5_44000363     ZBoe    A    C        0      0        2 
   5   chr5_44000363     ZGre    A    C        1      2        2 
   5   chr5_44000363     ZHar    A    C        0      0        2 
   5   chr5_44000363   Sample    A    C        0      0        2 
   5   chr5_44017875     AAsi    C    A      0.5      1        2 
   5   chr5_44017875     AKia    C    A        0      0        2 
   5   chr5_44017875     AOna    C    A        0      0        2 
   5   chr5_44017875     ASom    C    A        0      0        2 
   5   chr5_44017875     HCab    C    A        0      0        2 
   5   chr5_44017875     HPrz    C    A        0      0        2 
   5   chr5_44017875     ZBoe    C    A        0      0        2 
   5   chr5_44017875     ZGre    C    A        0      0        2 
   5   chr5_44017875     ZHar    C    A        0      0        2 
   5   chr5_44017875   Sample    C    A        0      0        2 
   5   chr5_44024614     AAsi    C    G        0      0        2 
   5   chr5_44024614     AKia    C    G        0      0        2 
   5   chr5_44024614     AOna    C    G        0      0        2 
   5   chr5_44024614     ASom    C    G        0      0        2 
   5   chr5_44024614     HCab    C    G        1      2        2 
   5   chr5_44024614     HPrz    C    G      0.5      1        2 
   5   chr5_44024614     ZBoe    C    G        0      0        2 
   5   chr5_44024614     ZGre    C    G        0      0        2 
   5   chr5_44024614     ZHar    C    G        0      0        2 
   5   chr5_44024614   Sample    C    G        0      0        2 
   5   chr5_44036845     AAsi    A    C        0      0        2 
   5   chr5_44036845     AKia    A    C        0      0        2 
   5   chr5_44036845     AOna    A    C        0      0        2 
   5   chr5_44036845     ASom    A    C        0      0        2 
   5   chr5_44036845     HCab    A    C        0      0        2 
   5   chr5_44036845     HPrz    A    C        0      0        2 
   5   chr5_44036845     ZBoe    A    C        0      0        2 
   5   chr5_44036845     ZGre    A    C        0      0        2 
   5   chr5_44036845     ZHar    A    C      0.5      1        2 
   5   chr5_44036845   Sample    A    C        0      0        2 
   5   chr5_44049697     AAsi    G    T        0      0        2 
   5   chr5_44049697     AKia    G    T        0      0        2 
   5   chr5_44049697     AOna    G    T        0      0        2 
   5   chr5_44049697     ASom    G    T        0      0        2 
   5   chr5_44049697     HCab    G    T        1      2        2 
   5   chr5_44049697     HPrz    G    T        1      2        2 
   5   chr5_44049697     ZBoe    G    T        0      0        2 
   5   chr5_44049697     ZGre    G    T        0      0        2 
   5   chr5_44049697     ZHar    G    T        0      0        2 
   5   chr5_44049697   Sample    G    T        0      0        2 
   5   chr5_44056301     AAsi    T    G        0      0        2 
   5   chr5_44056301     AKia    T    G        0      0        2 
   5   chr5_44056301     AOna    T    G        0      0        2 
   5   chr5_44056301     ASom    T    G        1      2        2 
   5   chr5_44056301     HCab    T    G        0      0        2 
   5   chr5_44056301     HPrz    T    G        0      0        2 
   5   chr5_44056301     ZBoe    T    G        0      0        2 
   5   chr5_44056301     ZGre    T    G        0      0        2 
   5   chr5_44056301     ZHar    T    G        0      0        2 
   5   chr5_44056301   Sample    T    G        0      0        2 
   5   chr5_44078574     AAsi    G    T        1      2        2 
   5   chr5_44078574     AKia    G    T        1      2        2 
   5   chr5_44078574     AOna    G    T        0      0        2 
   5   chr5_44078574     ASom    G    T        1      2        2 
   5   chr5_44078574     HCab    G    T        0      0        2 
   5   chr5_44078574     HPrz    G    T        0      0        2 
   5   chr5_44078574     ZBoe    G    T        0      0        2 
   5   chr5_44078574     ZGre    G    T        0      0        2 
   5   chr5_44078574     ZHar    G    T        0      0        2 
   5   chr5_44078574   Sample    G    T        1      2        2 
   5   chr5_44084814     AAsi    G    C        0      0        2 
   5   chr5_44084814     AKia    G    C        0      0        2 
   5   chr5_44084814     AOna    G    C        0      0        2 
   5   chr5_44084814     ASom    G    C        0      0        2 
   5   chr5_44084814     HCab    G    C        0      0        2 
   5   chr5_44084814     HPrz    G    C        0      0        2 
   5   chr5_44084814     ZBoe    G    C        1      2        2 
   5   chr5_44084814     ZGre    G    C        0      0        2 
   5   chr5_44084814     ZHar    G    C        0      0        2 
   5   chr5_44084814   Sample    G    C        0      0        2 
   5   chr5_44097878     AAsi    G    C      0.5      1        2 
   5   chr5_44097878     AKia    G    C        0      0        2 
   5   chr5_44097878     AOna    G    C        0      0        2 
   5   chr5_44097878     ASom    G    C        1      2        2 
   5   chr5_44097878     HCab    G    C        0      0        2 
   5   chr5_44097878     HPrz    G    C        0      0        2 
   5   chr5_44097878     ZBoe    G    C        0      0        2 
   5   chr5_44097878     ZGre    G    C        0      0        2 
   5   chr5_44097878     ZHar    G    C        0      0        2 
   5   chr5_44097878   Sample    G    C        0      0        2 
   5   chr5_44106266     AAsi    G    T        0      0        2 
   5   chr5_44106266     AKia    G    T        1      2        2 
   5   chr5_44106266     AOna    G    T        0      0        2 
   5   chr5_44106266     ASom    G    T        0      0        2 
   5   chr5_44106266     HCab    G    T        0      0        2 
   5   chr5_44106266     HPrz    G    T        0      0        2 
   5   chr5_44106266     ZBoe    G    T        0      0        2 
   5   chr5_44106266     ZGre    G    T        0      0        2 
   5   chr5_44106266     ZHar    G    T        0      0        2 
   5   chr5_44106266   Sample    G    T        0      0        2 
   5   chr5_44116065     AAsi    G    T        0      0        2 
   5   chr5_44116065     AKia    G    T        0      0        2 
   5   chr5_44116065     AOna    G    T        0      0        2 
   5   chr5_44116065     ASom    G    T        0      0        2 
   5   chr5_44116065     HCab    G    T        0      0        2 
   5   chr5_44116065     HPrz    G    T      0.5      1        2 
   5   chr5_44116065     ZBoe    G    T        0      0        2 
   5   chr5_44116065     ZGre    G    T        0      0        2 
   5   chr5_44116065     ZHar    G    T        0      0        2 
   5   chr5_44116065   Sample    G    T        0      0        2 
   5   chr5_44128007     AAsi    T    G        0      0        2 
   5   chr5_44128007     AKia    T    G        0      0        2 
   5   chr5_44128007     AOna    T    G        0      0        2 
   5   chr5_44128007     ASom    T    G      0.5      1        2 
   5   chr5_44128007     HCab    T    G        0      0        2 
   5   chr5_44128007     HPrz    T    G        0      0        2 
   5   chr5_44128007     ZBoe    T    G        0      0        2 
   5   chr5_44128007     ZGre    T    G        0      0        2 
   5   chr5_44128007     ZHar    T    G        0      0        2 
   5   chr5_44128007   Sample    T    G        0      0        2 
   5   chr5_44129798     AAsi    G    T        0      0        2 
   5   chr5_44129798     AKia    G    T        0      0        2 
   5   chr5_44129798     AOna    G    T        0      0        2 
   5   chr5_44129798     ASom    G    T        0      0        2 
   5   chr5_44129798     HCab    G    T        0      0        2 
   5   chr5_44129798     HPrz    G    T      0.5      1        2 
   5   chr5_44129798     ZBoe    G    T        0      0        2 
   5   chr5_44129798     ZGre    G    T        0      0        2 
   5   chr5_44129798     ZHar    G    T        0      0        2 
   5   chr5_44129798   Sample    G    T        0      0        2 
   5   chr5_44131592     AAsi    G    C        0      0        2 
   5   chr5_44131592     AKia    G    C        0      0        2 
   5   chr5_44131592     AOna    G    C        0      0        2 
   5   chr5_44131592     ASom    G    C        0      0        2 
   5   chr5_44131592     HCab    G    C        0      0        2 
   5   chr5_44131592     HPrz    G    C        0      0        2 
   5   chr5_44131592     ZBoe    G    C        0      0        2 
   5   chr5_44131592     ZGre    G    C        0      0        2 
   5   chr5_44131592     ZHar    G    C        1      2        2 
   5   chr5_44131592   Sample    G    C        0      0        2 
   5   chr5_44134852     AAsi    G    C        0      0        2 
   5   chr5_44134852     AKia    G    C        0      0        2 
   5   chr5_44134852     AOna    G    C        0      0        2 
   5   chr5_44134852     ASom    G    C        0      0        2 
   5   chr5_44134852     HCab    G    C        0      0        2 
   5   chr5_44134852     HPrz    G    C        0      0        2 
   5   chr5_44134852     ZBoe    G    C        0      0        2 
   5   chr5_44134852     ZGre    G    C        1      2        2 
   5   chr5_44134852     ZHar    G    C        0      0        2 
   5   chr5_44134852   Sample    G    C        0      0        2 
   5   chr5_44135996     AAsi    G    C        1      2        2 
   5   chr5_44135996     AKia    G    C        0      0        2 
   5   chr5_44135996     AOna    G    C        0      0        2 
   5   chr5_44135996     ASom    G    C        1      2        2 
   5   chr5_44135996     HCab    G    C        0      0        2 
   5   chr5_44135996     HPrz    G    C        0      0        2 
   5   chr5_44135996     ZBoe    G    C        0      0        2 
   5   chr5_44135996     ZGre    G    C        0      0        2 
   5   chr5_44135996     ZHar    G    C        0      0        2 
   5   chr5_44135996   Sample    G    C        1      2        2 
   5   chr5_44147862     AAsi    G    C        1      2        2 
   5   chr5_44147862     AKia    G    C        1      2        2 
   5   chr5_44147862     AOna    G    C        1      2        2 
   5   chr5_44147862     ASom    G    C        1      2        2 
   5   chr5_44147862     HCab    G    C        0      0        2 
   5   chr5_44147862     HPrz    G    C        0      0        2 
   5   chr5_44147862     ZBoe    G    C        0      0        2 
   5   chr5_44147862     ZGre    G    C        0      0        2 
   5   chr5_44147862     ZHar    G    C        0      0        2 
   5   chr5_44147862   Sample    G    C        1      2        2 
   5   chr5_44173679     AAsi    C    A        0      0        2 
   5   chr5_44173679     AKia    C    A        0      0        2 
   5   chr5_44173679     AOna    C    A        0      0        2 
   5   chr5_44173679     ASom    C    A        0      0        2 
   5   chr5_44173679     HCab    C    A        0      0        2 
   5   chr5_44173679     HPrz    C    A        0      0        2 
   5   chr5_44173679     ZBoe    C    A        0      0        2 
   5   chr5_44173679     ZGre    C    A        0      0        2 
   5   chr5_44173679     ZHar    C    A      0.5      1        2 
   5   chr5_44173679   Sample    C    A        0      0        2 
   5   chr5_44192835     AAsi    G    C        0      0        2 
   5   chr5_44192835     AKia    G    C        0      0        2 
   5   chr5_44192835     AOna    G    C        0      0        2 
   5   chr5_44192835     ASom    G    C        0      0        2 
   5   chr5_44192835     HCab    G    C        1      2        2 
   5   chr5_44192835     HPrz    G    C      0.5      1        2 
   5   chr5_44192835     ZBoe    G    C        0      0        2 
   5   chr5_44192835     ZGre    G    C        0      0        2 
   5   chr5_44192835     ZHar    G    C        0      0        2 
   5   chr5_44192835   Sample    G    C        0      0        2 
   5   chr5_44194050     AAsi    A    C        0      0        2 
   5   chr5_44194050     AKia    A    C        0      0        2 
   5   chr5_44194050     AOna    A    C        0      0        2 
   5   chr5_44194050     ASom    A    C        0      0        2 
   5   chr5_44194050     HCab    A    C        0      0        2 
   5   chr5_44194050     HPrz    A    C        0      0        2 
   5   chr5_44194050     ZBoe    A    C        0      0        2 
   5   chr5_44194050     ZGre    A    C        1      2        2 
   5   chr5_44194050     ZHar    A    C        0      0        2 
   5   chr5_44194050   Sample    A    C        0      0        2 
   5   chr5_44282517     AAsi    A    C        0      0        2 
   5   chr5_44282517     AKia    A    C        0      0        2 
   5   chr5_44282517     AOna    A    C        0      0        2 
   5   chr5_44282517     ASom    A    C        0      0        2 
   5   chr5_44282517     HCab    A    C      0.5      1        2 
   5   chr5_44282517     HPrz    A    C        0      0        2 
   5   chr5_44282517     ZBoe    A    C        0      0        2 
   5   chr5_44282517     ZGre    A    C        0      0        2 
   5   chr5_44282517     ZHar    A    C        0      0        2 
   5   chr5_44282517   Sample    A    C        0      0        2 
   5   chr5_44309290     AAsi    T    G        0      0        2 
   5   chr5_44309290     AKia    T    G        0      0        2 
   5   chr5_44309290     AOna    T    G        0      0        2 
   5   chr5_44309290     ASom    T    G        0      0        2 
   5   chr5_44309290     HCab    T    G        0      0        2 
   5   chr5_44309290     HPrz    T    G      0.5      1        2 
   5   chr5_44309290     ZBoe    T    G        0      0        2 
   5   chr5_44309290     ZGre    T    G        0      0        2 
   5   chr5_44309290     ZHar    T    G        0      0        2 
   5   chr5_44309290   Sample    T    G        0      0        2 
   5   chr5_44315017     AAsi    T    G      0.5      1        2 
   5   chr5_44315017     AKia    T    G        0      0        2 
   5   chr5_44315017     AOna    T    G        0      0        2 
   5   chr5_44315017     ASom    T    G        0      0        2 
   5   chr5_44315017     HCab    T    G        0      0        2 
   5   chr5_44315017     HPrz    T    G        0      0        2 
   5   chr5_44315017     ZBoe    T    G        0      0        2 
   5   chr5_44315017     ZGre    T    G        0      0        2 
   5   chr5_44315017     ZHar    T    G        0      0        2 
   5   chr5_44315017   Sample    T    G        0      0        2 
   5   chr5_44337175     AAsi    G    T        0      0        2 
   5   chr5_44337175     AKia    G    T        0      0        2 
   5   chr5_44337175     AOna    G    T        0      0        2 
   5   chr5_44337175     ASom    G    T        0      0        2 
   5   chr5_44337175     HCab    G    T        0      0        2 
   5   chr5_44337175     HPrz    G    T        0      0        2 
   5   chr5_44337175     ZBoe    G    T        0      0        2 
   5   chr5_44337175     ZGre    G    T        0      0        2 
   5   chr5_44337175     ZHar    G    T        1      2        2 
   5   chr5_44337175   Sample    G    T        0      0        2 
   5   chr5_44363627     AAsi    T    G        0      0        2 
   5   chr5_44363627     AKia    T    G        0      0        2 
   5   chr5_44363627     AOna    T    G        0      0        2 
   5   chr5_44363627     ASom    T    G        0      0        2 
   5   chr5_44363627     HCab    T    G        0      0        2 
   5   chr5_44363627     HPrz    T    G        0      0        2 
   5   chr5_44363627     ZBoe    T    G        0      0        2 
   5   chr5_44363627     ZGre    T    G        0      0        2 
   5   chr5_44363627     ZHar    T    G        1      2        2 
   5   chr5_44363627   Sample    T    G        0      0        2 
   5   chr5_44365766     AAsi    C    A        0      0        2 
   5   chr5_44365766     AKia    C    A        0      0        2 
   5   chr5_44365766     AOna    C    A      0.5      1        2 
   5   chr5_44365766     ASom    C    A        0      0        2 
   5   chr5_44365766     HCab    C    A        0      0        2 
   5   chr5_44365766     HPrz    C    A        0      0        2 
   5   chr5_44365766     ZBoe    C    A        0      0        2 
   5   chr5_44365766     ZGre    C    A        0      0        2 
   5   chr5_44365766     ZHar    C    A        0      0        2 
   5   chr5_44365766   Sample    C    A        0      0        2 
   5   chr5_44374590     AAsi    T    G      0.5      1        2 
   5   chr5_44374590     AKia    T    G        0      0        2 
   5   chr5_44374590     AOna    T    G        0      0        2 
   5   chr5_44374590     ASom    T    G        0      0        2 
   5   chr5_44374590     HCab    T    G        0      0        2 
   5   chr5_44374590     HPrz    T    G        0      0        2 
   5   chr5_44374590     ZBoe    T    G        0      0        2 
   5   chr5_44374590     ZGre    T    G        0      0        2 
   5   chr5_44374590     ZHar    T    G        0      0        2 
   5   chr5_44374590   Sample    T    G        0      0        2 
   5   chr5_44382978     AAsi    A    C        0      0        2 
   5   chr5_44382978     AKia    A    C        0      0        2 
   5   chr5_44382978     AOna    A    C        0      0        2 
   5   chr5_44382978     ASom    A    C        0      0        2 
   5   chr5_44382978     HCab    A    C        1      2        2 
   5   chr5_44382978     HPrz    A    C        1      2        2 
   5   chr5_44382978     ZBoe    A    C        0      0        2 
   5   chr5_44382978     ZGre    A    C        0      0        2 
   5   chr5_44382978     ZHar    A    C        0      0        2 
   5   chr5_44382978   Sample    A    C        0      0        2 
   5   chr5_44395677     AAsi    T    G      0.5      1        2 
   5   chr5_44395677     AKia    T    G        0      0        2 
   5   chr5_44395677     AOna    T    G        0      0        2 
   5   chr5_44395677     ASom    T    G        0      0        2 
   5   chr5_44395677     HCab    T    G        0      0        2 
   5   chr5_44395677     HPrz    T    G        0      0        2 
   5   chr5_44395677     ZBoe    T    G        0      0        2 
   5   chr5_44395677     ZGre    T    G        0      0        2 
   5   chr5_44395677     ZHar    T    G        0      0        2 
   5   chr5_44395677   Sample    T    G        0      0        2 
   5   chr5_44400318     AAsi    G    C        0      0        2 
   5   chr5_44400318     AKia    G    C        0      0        2 
   5   chr5_44400318     AOna    G    C        0      0        2 
   5   chr5_44400318     ASom    G    C        0      0        2 
   5   chr5_44400318     HCab    G    C      0.5      1        2 
   5   chr5_44400318     HPrz    G    C        0      0        2 
   5   chr5_44400318     ZBoe    G    C        0      0        2 
   5   chr5_44400318     ZGre    G    C        0      0        2 
   5   chr5_44400318     ZHar    G    C        0      0        2 
   5   chr5_44400318   Sample    G    C        0      0        2 
   5   chr5_44404551     AAsi    G    T        0      0        2 
   5   chr5_44404551     AKia    G    T        0      0        2 
   5   chr5_44404551     AOna    G    T        0      0        2 
   5   chr5_44404551     ASom    G    T        0      0        2 
   5   chr5_44404551     HCab    G    T        1      2        2 
   5   chr5_44404551     HPrz    G    T        1      2        2 
   5   chr5_44404551     ZBoe    G    T        0      0        2 
   5   chr5_44404551     ZGre    G    T        0      0        2 
   5   chr5_44404551     ZHar    G    T        0      0        2 
   5   chr5_44404551   Sample    G    T        0      0        2 
   5   chr5_44433667     AAsi    G    C        0      0        2 
   5   chr5_44433667     AKia    G    C        0      0        2 
   5   chr5_44433667     AOna    G    C        0      0        2 
   5   chr5_44433667     ASom    G    C        0      0        2 
   5   chr5_44433667     HCab    G    C        1      2        2 
   5   chr5_44433667     HPrz    G    C        1      2        2 
   5   chr5_44433667     ZBoe    G    C        0      0        2 
   5   chr5_44433667     ZGre    G    C        0      0        2 
   5   chr5_44433667     ZHar    G    C        0      0        2 
   5   chr5_44433667   Sample    G    C        0      0        2 
   5   chr5_44436886     AAsi    T    G        0      0        2 
   5   chr5_44436886     AKia    T    G        0      0        2 
   5   chr5_44436886     AOna    T    G        0      0        2 
   5   chr5_44436886     ASom    T    G        0      0        2 
   5   chr5_44436886     HCab    T    G        1      2        2 
   5   chr5_44436886     HPrz    T    G        1      2        2 
   5   chr5_44436886     ZBoe    T    G        0      0        2 
   5   chr5_44436886     ZGre    T    G        0      0        2 
   5   chr5_44436886     ZHar    T    G        0      0        2 
   5   chr5_44436886   Sample    T    G        0      0        2 
   5   chr5_44438097     AAsi    A    T        0      0        2 
   5   chr5_44438097     AKia    A    T        0      0        2 
   5   chr5_44438097     AOna    A    T        0      0        2 
   5   chr5_44438097     ASom    A    T        0      0        2 
   5   chr5_44438097     HCab    A    T        0      0        2 
   5   chr5_44438097     HPrz    A    T      0.5      1        2 
   5   chr5_44438097     ZBoe    A    T        0      0        2 
   5   chr5_44438097     ZGre    A    T        0      0        2 
   5   chr5_44438097     ZHar    A    T        0      0        2 
   5   chr5_44438097   Sample    A    T        0      0        2 
   5   chr5_44486084     AAsi    C    A        0      0        2 
   5   chr5_44486084     AKia    C    A        0      0        2 
   5   chr5_44486084     AOna    C    A        0      0        2 
   5   chr5_44486084     ASom    C    A        0      0        2 
   5   chr5_44486084     HCab    C    A        0      0        2 
   5   chr5_44486084     HPrz    C    A      0.5      1        2 
   5   chr5_44486084     ZBoe    C    A        0      0        2 
   5   chr5_44486084     ZGre    C    A        0      0        2 
   5   chr5_44486084     ZHar    C    A        0      0        2 
   5   chr5_44486084   Sample    C    A        0      0        2 
   5   chr5_44542626     AAsi    T    A        0      0        2 
   5   chr5_44542626     AKia    T    A        0      0        2 
   5   chr5_44542626     AOna    T    A        0      0        2 
   5   chr5_44542626     ASom    T    A        0      0        2 
   5   chr5_44542626     HCab    T    A        0      0        2 
   5   chr5_44542626     HPrz    T    A        0      0        2 
   5   chr5_44542626     ZBoe    T    A        1      2        2 
   5   chr5_44542626     ZGre    T    A        0      0        2 
   5   chr5_44542626     ZHar    T    A        0      0        2 
   5   chr5_44542626   Sample    T    A        0      0        2 
   5   chr5_44574245     AAsi    C    A        0      0        2 
   5   chr5_44574245     AKia    C    A        1      2        2 
   5   chr5_44574245     AOna    C    A        1      2        2 
   5   chr5_44574245     ASom    C    A        0      0        2 
   5   chr5_44574245     HCab    C    A        0      0        2 
   5   chr5_44574245     HPrz    C    A        0      0        2 
   5   chr5_44574245     ZBoe    C    A        0      0        2 
   5   chr5_44574245     ZGre    C    A        0      0        2 
   5   chr5_44574245     ZHar    C    A        0      0        2 
   5   chr5_44574245   Sample    C    A        0      0        2 
   5   chr5_44592196     AAsi    T    A        1      2        2 
   5   chr5_44592196     AKia    T    A        0      0        2 
   5   chr5_44592196     AOna    T    A        0      0        2 
   5   chr5_44592196     ASom    T    A        1      2        2 
   5   chr5_44592196     HCab    T    A        0      0        2 
   5   chr5_44592196     HPrz    T    A        0      0        2 
   5   chr5_44592196     ZBoe    T    A        0      0        2 
   5   chr5_44592196     ZGre    T    A        0      0        2 
   5   chr5_44592196     ZHar    T    A        0      0        2 
   5   chr5_44592196   Sample    T    A        1      2        2 
   5   chr5_44596745     AAsi    T    G        0      0        2 
   5   chr5_44596745     AKia    T    G        0      0        2 
   5   chr5_44596745     AOna    T    G        0      0        2 
   5   chr5_44596745     ASom    T    G        1      2        2 
   5   chr5_44596745     HCab    T    G        0      0        2 
   5   chr5_44596745     HPrz    T    G        0      0        2 
   5   chr5_44596745     ZBoe    T    G        0      0        2 
   5   chr5_44596745     ZGre    T    G        0      0        2 
   5   chr5_44596745     ZHar    T    G        0      0        2 
   5   chr5_44596745   Sample    T    G        0      0        2 
   5   chr5_44598744     AAsi    A    C        0      0        2 
   5   chr5_44598744     AKia    A    C        0      0        2 
   5   chr5_44598744     AOna    A    C        0      0        2 
   5   chr5_44598744     ASom    A    C        0      0        2 
   5   chr5_44598744     HCab    A    C        1      2        2 
   5   chr5_44598744     HPrz    A    C        1      2        2 
   5   chr5_44598744     ZBoe    A    C        0      0        2 
   5   chr5_44598744     ZGre    A    C        0      0        2 
   5   chr5_44598744     ZHar    A    C        0      0        2 
   5   chr5_44598744   Sample    A    C        0      0        2 
   5   chr5_44614740     AAsi    G    C        0      0        2 
   5   chr5_44614740     AKia    G    C        0      0        2 
   5   chr5_44614740     AOna    G    C        0      0        2 
   5   chr5_44614740     ASom    G    C        0      0        2 
   5   chr5_44614740     HCab    G    C        1      2        2 
   5   chr5_44614740     HPrz    G    C        1      2        2 
   5   chr5_44614740     ZBoe    G    C        0      0        2 
   5   chr5_44614740     ZGre    G    C        0      0        2 
   5   chr5_44614740     ZHar    G    C        0      0        2 
   5   chr5_44614740   Sample    G    C        0      0        2 
   5   chr5_44617798     AAsi    C    G        0      0        2 
   5   chr5_44617798     AKia    C    G        0      0        2 
   5   chr5_44617798     AOna    C    G      0.5      1        2 
   5   chr5_44617798     ASom    C    G        0      0        2 
   5   chr5_44617798     HCab    C    G        0      0        2 
   5   chr5_44617798     HPrz    C    G        0      0        2 
   5   chr5_44617798     ZBoe    C    G        0      0        2 
   5   chr5_44617798     ZGre    C    G        0      0        2 
   5   chr5_44617798     ZHar    C    G        0      0        2 
   5   chr5_44617798   Sample    C    G        0      0        2 
   5   chr5_44628135     AAsi    C    A        0      0        2 
   5   chr5_44628135     AKia    C    A        0      0        2 
   5   chr5_44628135     AOna    C    A        0      0        2 
   5   chr5_44628135     ASom    C    A        0      0        2 
   5   chr5_44628135     HCab    C    A        1      2        2 
   5   chr5_44628135     HPrz    C    A        1      2        2 
   5   chr5_44628135     ZBoe    C    A        0      0        2 
   5   chr5_44628135     ZGre    C    A        0      0        2 
   5   chr5_44628135     ZHar    C    A        0      0        2 
   5   chr5_44628135   Sample    C    A        0      0        2 
   5   chr5_44630865     AAsi    G    C      0.5      1        2 
   5   chr5_44630865     AKia    G    C        0      0        2 
   5   chr5_44630865     AOna    G    C        0      0        2 
   5   chr5_44630865     ASom    G    C        0      0        2 
   5   chr5_44630865     HCab    G    C        0      0        2 
   5   chr5_44630865     HPrz    G    C        0      0        2 
   5   chr5_44630865     ZBoe    G    C        0      0        2 
   5   chr5_44630865     ZGre    G    C        0      0        2 
   5   chr5_44630865     ZHar    G    C        0      0        2 
   5   chr5_44630865   Sample    G    C        1      2        2 
   5   chr5_44637826     AAsi    T    G        0      0        2 
   5   chr5_44637826     AKia    T    G        0      0        2 
   5   chr5_44637826     AOna    T    G        0      0        2 
   5   chr5_44637826     ASom    T    G        0      0        2 
   5   chr5_44637826     HCab    T    G        0      0        2 
   5   chr5_44637826     HPrz    T    G        0      0        2 
   5   chr5_44637826     ZBoe    T    G        0      0        2 
   5   chr5_44637826     ZGre    T    G        0      0        2 
   5   chr5_44637826     ZHar    T    G        1      2        2 
   5   chr5_44637826   Sample    T    G        0      0        2 
   5   chr5_44639771     AAsi    C    G        0      0        2 
   5   chr5_44639771     AKia    C    G        0      0        2 
   5   chr5_44639771     AOna    C    G        0      0        2 
   5   chr5_44639771     ASom    C    G        0      0        2 
   5   chr5_44639771     HCab    C    G        0      0        2 
   5   chr5_44639771     HPrz    C    G        0      0        2 
   5   chr5_44639771     ZBoe    C    G        1      2        2 
   5   chr5_44639771     ZGre    C    G        0      0        2 
   5   chr5_44639771     ZHar    C    G        0      0        2 
   5   chr5_44639771   Sample    C    G        0      0        2 
   5   chr5_44644883     AAsi    A    T        0      0        2 
   5   chr5_44644883     AKia    A    T        0      0        2 
   5   chr5_44644883     AOna    A    T        0      0        2 
   5   chr5_44644883     ASom    A    T        0      0        2 
   5   chr5_44644883     HCab    A    T        1      2        2 
   5   chr5_44644883     HPrz    A    T        1      2        2 
   5   chr5_44644883     ZBoe    A    T        0      0        2 
   5   chr5_44644883     ZGre    A    T        0      0        2 
   5   chr5_44644883     ZHar    A    T        0      0        2 
   5   chr5_44644883   Sample    A    T        0      0        2 
   5   chr5_44666924     AAsi    T    A        0      0        2 
   5   chr5_44666924     AKia    T    A        0      0        2 
   5   chr5_44666924     AOna    T    A        0      0        2 
   5   chr5_44666924     ASom    T    A        0      0        2 
   5   chr5_44666924     HCab    T    A        0      0        2 
   5   chr5_44666924     HPrz    T    A        1      2        2 
   5   chr5_44666924     ZBoe    T    A        0      0        2 
   5   chr5_44666924     ZGre    T    A        0      0        2 
   5   chr5_44666924     ZHar    T    A        0      0        2 
   5   chr5_44666924   Sample    T    A        0      0        2 
   5   chr5_44672766     AAsi    C    A        0      0        2 
   5   chr5_44672766     AKia    C    A        0      0        2 
   5   chr5_44672766     AOna    C    A        0      0        2 
   5   chr5_44672766     ASom    C    A        0      0        2 
   5   chr5_44672766     HCab    C    A        0      0        2 
   5   chr5_44672766     HPrz    C    A        0      0        2 
   5   chr5_44672766     ZBoe    C    A        1      2        2 
   5   chr5_44672766     ZGre    C    A        0      0        2 
   5   chr5_44672766     ZHar    C    A        0      0        2 
   5   chr5_44672766   Sample    C    A        0      0        2 
   5   chr5_44672947     AAsi    C    G        0      0        2 
   5   chr5_44672947     AKia    C    G        0      0        2 
   5   chr5_44672947     AOna    C    G        0      0        2 
   5   chr5_44672947     ASom    C    G        0      0        2 
   5   chr5_44672947     HCab    C    G        1      2        2 
   5   chr5_44672947     HPrz    C    G        1      2        2 
   5   chr5_44672947     ZBoe    C    G        0      0        2 
   5   chr5_44672947     ZGre    C    G        0      0        2 
   5   chr5_44672947     ZHar    C    G        0      0        2 
   5   chr5_44672947   Sample    C    G        0      0        2 
   5   chr5_44686456     AAsi    T    A      0.5      1        2 
   5   chr5_44686456     AKia    T    A        0      0        2 
   5   chr5_44686456     AOna    T    A        0      0        2 
   5   chr5_44686456     ASom    T    A        0      0        2 
   5   chr5_44686456     HCab    T    A        0      0        2 
   5   chr5_44686456     HPrz    T    A        0      0        2 
   5   chr5_44686456     ZBoe    T    A        0      0        2 
   5   chr5_44686456     ZGre    T    A        0      0        2 
   5   chr5_44686456     ZHar    T    A        0      0        2 
   5   chr5_44686456   Sample    T    A        0      0        2 
   5   chr5_44696404     AAsi    T    A        0      0        2 
   5   chr5_44696404     AKia    T    A        0      0        2 
   5   chr5_44696404     AOna    T    A        0      0        2 
   5   chr5_44696404     ASom    T    A        0      0        2 
   5   chr5_44696404     HCab    T    A        0      0        2 
   5   chr5_44696404     HPrz    T    A      0.5      1        2 
   5   chr5_44696404     ZBoe    T    A        0      0        2 
   5   chr5_44696404     ZGre    T    A        0      0        2 
   5   chr5_44696404     ZHar    T    A        0      0        2 
   5   chr5_44696404   Sample    T    A        0      0        2 
   5   chr5_44713403     AAsi    T    G        0      0        2 
   5   chr5_44713403     AKia    T    G        0      0        2 
   5   chr5_44713403     AOna    T    G        0      0        2 
   5   chr5_44713403     ASom    T    G        0      0        2 
   5   chr5_44713403     HCab    T    G        0      0        2 
   5   chr5_44713403     HPrz    T    G        0      0        2 
   5   chr5_44713403     ZBoe    T    G        0      0        2 
   5   chr5_44713403     ZGre    T    G        0      0        2 
   5   chr5_44713403     ZHar    T    G      0.5      1        2 
   5   chr5_44713403   Sample    T    G        0      0        2 
   5   chr5_44715317     AAsi    T    G        0      0        2 
   5   chr5_44715317     AKia    T    G        1      2        2 
   5   chr5_44715317     AOna    T    G        0      0        2 
   5   chr5_44715317     ASom    T    G        0      0        2 
   5   chr5_44715317     HCab    T    G        0      0        2 
   5   chr5_44715317     HPrz    T    G        0      0        2 
   5   chr5_44715317     ZBoe    T    G        0      0        2 
   5   chr5_44715317     ZGre    T    G        0      0        2 
   5   chr5_44715317     ZHar    T    G        0      0        2 
   5   chr5_44715317   Sample    T    G        0      0        2 
   5   chr5_44731355     AAsi    A    C        0      0        2 
   5   chr5_44731355     AKia    A    C        0      0        2 
   5   chr5_44731355     AOna    A    C        0      0        2 
   5   chr5_44731355     ASom    A    C        0      0        2 
   5   chr5_44731355     HCab    A    C      0.5      1        2 
   5   chr5_44731355     HPrz    A    C        0      0        2 
   5   chr5_44731355     ZBoe    A    C        0      0        2 
   5   chr5_44731355     ZGre    A    C        0      0        2 
   5   chr5_44731355     ZHar    A    C        0      0        2 
   5   chr5_44731355   Sample    A    C        0      0        2 
   5   chr5_44744029     AAsi    A    T        0      0        2 
   5   chr5_44744029     AKia    A    T        0      0        2 
   5   chr5_44744029     AOna    A    T        0      0        2 
   5   chr5_44744029     ASom    A    T        0      0        2 
   5   chr5_44744029     HCab    A    T        0      0        2 
   5   chr5_44744029     HPrz    A    T        0      0        2 
   5   chr5_44744029     ZBoe    A    T        0      0        2 
   5   chr5_44744029     ZGre    A    T        0      0        2 
   5   chr5_44744029     ZHar    A    T        1      2        2 
   5   chr5_44744029   Sample    A    T        0      0        2 
   5   chr5_44795948     AAsi    G    T        0      0        2 
   5   chr5_44795948     AKia    G    T        0      0        2 
   5   chr5_44795948     AOna    G    T        0      0        2 
   5   chr5_44795948     ASom    G    T        0      0        2 
   5   chr5_44795948     HCab    G    T        0      0        2 
   5   chr5_44795948     HPrz    G    T        0      0        2 
   5   chr5_44795948     ZBoe    G    T        0      0        2 
   5   chr5_44795948     ZGre    G    T        0      0        2 
   5   chr5_44795948     ZHar    G    T      0.5      1        2 
   5   chr5_44795948   Sample    G    T        0      0        2 
   5   chr5_44797247     AAsi    A    C      0.5      1        2 
   5   chr5_44797247     AKia    A    C        0      0        2 
   5   chr5_44797247     AOna    A    C        0      0        2 
   5   chr5_44797247     ASom    A    C        0      0        2 
   5   chr5_44797247     HCab    A    C        0      0        2 
   5   chr5_44797247     HPrz    A    C        0      0        2 
   5   chr5_44797247     ZBoe    A    C        0      0        2 
   5   chr5_44797247     ZGre    A    C        0      0        2 
   5   chr5_44797247     ZHar    A    C        0      0        2 
   5   chr5_44797247   Sample    A    C        1      2        2 
   5   chr5_44801687     AAsi    C    A        0      0        2 
   5   chr5_44801687     AKia    C    A        0      0        2 
   5   chr5_44801687     AOna    C    A        0      0        2 
   5   chr5_44801687     ASom    C    A        0      0        2 
   5   chr5_44801687     HCab    C    A        0      0        2 
   5   chr5_44801687     HPrz    C    A        0      0        2 
   5   chr5_44801687     ZBoe    C    A        1      2        2 
   5   chr5_44801687     ZGre    C    A        1      2        2 
   5   chr5_44801687     ZHar    C    A        0      0        2 
   5   chr5_44801687   Sample    C    A        0      0        2 
   5   chr5_44814857     AAsi    T    G        0      0        2 
   5   chr5_44814857     AKia    T    G        0      0        2 
   5   chr5_44814857     AOna    T    G        0      0        2 
   5   chr5_44814857     ASom    T    G        0      0        2 
   5   chr5_44814857     HCab    T    G        1      2        2 
   5   chr5_44814857     HPrz    T    G        1      2        2 
   5   chr5_44814857     ZBoe    T    G        0      0        2 
   5   chr5_44814857     ZGre    T    G        0      0        2 
   5   chr5_44814857     ZHar    T    G        0      0        2 
   5   chr5_44814857   Sample    T    G        0      0        2 
   5   chr5_44824245     AAsi    A    C        0      0        2 
   5   chr5_44824245     AKia    A    C        0      0        2 
   5   chr5_44824245     AOna    A    C      0.5      1        2 
   5   chr5_44824245     ASom    A    C        0      0        2 
   5   chr5_44824245     HCab    A    C        0      0        2 
   5   chr5_44824245     HPrz    A    C        0      0        2 
   5   chr5_44824245     ZBoe    A    C        0      0        2 
   5   chr5_44824245     ZGre    A    C        0      0        2 
   5   chr5_44824245     ZHar    A    C        0      0        2 
   5   chr5_44824245   Sample    A    C        0      0        2 
   5   chr5_44895195     AAsi    C    A        0      0        2 
   5   chr5_44895195     AKia    C    A        0      0        2 
   5   chr5_44895195     AOna    C    A        0      0        2 
   5   chr5_44895195     ASom    C    A        0      0        2 
   5   chr5_44895195     HCab    C    A        0      0        2 
   5   chr5_44895195     HPrz    C    A        0      0        2 
   5   chr5_44895195     ZBoe    C    A      0.5      1        2 
   5   chr5_44895195     ZGre    C    A        0      0        2 
   5   chr5_44895195     ZHar    C    A        0      0        2 
   5   chr5_44895195   Sample    C    A        0      0        2 
   5   chr5_44901812     AAsi    A    C        0      0        2 
   5   chr5_44901812     AKia    A    C        0      0        2 
   5   chr5_44901812     AOna    A    C        0      0        2 
   5   chr5_44901812     ASom    A    C        0      0        2 
   5   chr5_44901812     HCab    A    C        1      2        2 
   5   chr5_44901812     HPrz    A    C        1      2        2 
   5   chr5_44901812     ZBoe    A    C        0      0        2 
   5   chr5_44901812     ZGre    A    C        0      0        2 
   5   chr5_44901812     ZHar    A    C        0      0        2 
   5   chr5_44901812   Sample    A    C        0      0        2 
   5   chr5_44902718     AAsi    T    G        0      0        2 
   5   chr5_44902718     AKia    T    G        0      0        2 
   5   chr5_44902718     AOna    T    G        0      0        2 
   5   chr5_44902718     ASom    T    G        0      0        2 
   5   chr5_44902718     HCab    T    G        0      0        2 
   5   chr5_44902718     HPrz    T    G        0      0        2 
   5   chr5_44902718     ZBoe    T    G        0      0        2 
   5   chr5_44902718     ZGre    T    G        1      2        2 
   5   chr5_44902718     ZHar    T    G        0      0        2 
   5   chr5_44902718   Sample    T    G        0      0        2 
   5   chr5_44951845     AAsi    T    A        0      0        2 
   5   chr5_44951845     AKia    T    A        0      0        2 
   5   chr5_44951845     AOna    T    A        1      2        2 
   5   chr5_44951845     ASom    T    A        0      0        2 
   5   chr5_44951845     HCab    T    A        0      0        2 
   5   chr5_44951845     HPrz    T    A        0      0        2 
   5   chr5_44951845     ZBoe    T    A        0      0        2 
   5   chr5_44951845     ZGre    T    A        0      0        2 
   5   chr5_44951845     ZHar    T    A        0      0        2 
   5   chr5_44951845   Sample    T    A        0      0        2 
   5   chr5_44967921     AAsi    A    T        0      0        2 
   5   chr5_44967921     AKia    A    T        0      0        2 
   5   chr5_44967921     AOna    A    T      0.5      1        2 
   5   chr5_44967921     ASom    A    T        0      0        2 
   5   chr5_44967921     HCab    A    T        0      0        2 
   5   chr5_44967921     HPrz    A    T        0      0        2 
   5   chr5_44967921     ZBoe    A    T        0      0        2 
   5   chr5_44967921     ZGre    A    T        0      0        2 
   5   chr5_44967921     ZHar    A    T        0      0        2 
   5   chr5_44967921   Sample    A    T        0      0        2 
   5   chr5_44971707     AAsi    T    G      0.5      1        2 
   5   chr5_44971707     AKia    T    G        0      0        2 
   5   chr5_44971707     AOna    T    G        0      0        2 
   5   chr5_44971707     ASom    T    G        0      0        2 
   5   chr5_44971707     HCab    T    G        0      0        2 
   5   chr5_44971707     HPrz    T    G        0      0        2 
   5   chr5_44971707     ZBoe    T    G        0      0        2 
   5   chr5_44971707     ZGre    T    G        0      0        2 
   5   chr5_44971707     ZHar    T    G        0      0        2 
   5   chr5_44971707   Sample    T    G        0      0        2 
   5   chr5_44982946     AAsi    A    C        0      0        2 
   5   chr5_44982946     AKia    A    C        0      0        2 
   5   chr5_44982946     AOna    A    C        0      0        2 
   5   chr5_44982946     ASom    A    C        0      0        2 
   5   chr5_44982946     HCab    A    C        0      0        2 
   5   chr5_44982946     HPrz    A    C        0      0        2 
   5   chr5_44982946     ZBoe    A    C        0      0        2 
   5   chr5_44982946     ZGre    A    C        1      2        2 
   5   chr5_44982946     ZHar    A    C        0      0        2 
   5   chr5_44982946   Sample    A    C        0      0        2 
   5   chr5_44983915     AAsi    G    T        0      0        2 
   5   chr5_44983915     AKia    G    T        0      0        2 
   5   chr5_44983915     AOna    G    T        0      0        2 
   5   chr5_44983915     ASom    G    T        0      0        2 
   5   chr5_44983915     HCab    G    T        0      0        2 
   5   chr5_44983915     HPrz    G    T        0      0        2 
   5   chr5_44983915     ZBoe    G    T        0      0        2 
   5   chr5_44983915     ZGre    G    T        0      0        2 
   5   chr5_44983915     ZHar    G    T        1      2        2 
   5   chr5_44983915   Sample    G    T        0      0        2 
   5   chr5_44984321     AAsi    G    T        0      0        2 
   5   chr5_44984321     AKia    G    T        0      0        2 
   5   chr5_44984321     AOna    G    T        0      0        2 
   5   chr5_44984321     ASom    G    T        0      0        2 
   5   chr5_44984321     HCab    G    T        1      2        2 
   5   chr5_44984321     HPrz    G    T        1      2        2 
   5   chr5_44984321     ZBoe    G    T        0      0        2 
   5   chr5_44984321     ZGre    G    T        0      0        2 
   5   chr5_44984321     ZHar    G    T        0      0        2 
   5   chr5_44984321   Sample    G    T        0      0        2 
   5   chr5_44985489     AAsi    T    A      0.5      1        2 
   5   chr5_44985489     AKia    T    A        0      0        2 
   5   chr5_44985489     AOna    T    A        0      0        2 
   5   chr5_44985489     ASom    T    A        0      0        2 
   5   chr5_44985489     HCab    T    A        0      0        2 
   5   chr5_44985489     HPrz    T    A        0      0        2 
   5   chr5_44985489     ZBoe    T    A        0      0        2 
   5   chr5_44985489     ZGre    T    A        0      0        2 
   5   chr5_44985489     ZHar    T    A        0      0        2 
   5   chr5_44985489   Sample    T    A        0      0        2 
   5   chr5_45001769     AAsi    G    C        0      0        2 
   5   chr5_45001769     AKia    G    C        0      0        2 
   5   chr5_45001769     AOna    G    C        0      0        2 
   5   chr5_45001769     ASom    G    C        0      0        2 
   5   chr5_45001769     HCab    G    C        0      0        2 
   5   chr5_45001769     HPrz    G    C        0      0        2 
   5   chr5_45001769     ZBoe    G    C        1      2        2 
   5   chr5_45001769     ZGre    G    C        0      0        2 
   5   chr5_45001769     ZHar    G    C        0      0        2 
   5   chr5_45001769   Sample    G    C        0      0        2 
   5   chr5_45013058     AAsi    C    A        0      0        2 
   5   chr5_45013058     AKia    C    A        1      2        2 
   5   chr5_45013058     AOna    C    A        1      2        2 
   5   chr5_45013058     ASom    C    A        0      0        2 
   5   chr5_45013058     HCab    C    A        0      0        2 
   5   chr5_45013058     HPrz    C    A        0      0        2 
   5   chr5_45013058     ZBoe    C    A        0      0        2 
   5   chr5_45013058     ZGre    C    A        0      0        2 
   5   chr5_45013058     ZHar    C    A        0      0        2 
   5   chr5_45013058   Sample    C    A        0      0        2 
   5   chr5_45013701     AAsi    T    A        0      0        2 
   5   chr5_45013701     AKia    T    A        0      0        2 
   5   chr5_45013701     AOna    T    A        0      0        2 
   5   chr5_45013701     ASom    T    A        0      0        2 
   5   chr5_45013701     HCab    T    A        1      2        2 
   5   chr5_45013701     HPrz    T    A        1      2        2 
   5   chr5_45013701     ZBoe    T    A        0      0        2 
   5   chr5_45013701     ZGre    T    A        0      0        2 
   5   chr5_45013701     ZHar    T    A        0      0        2 
   5   chr5_45013701   Sample    T    A        0      0        2 
   5   chr5_45021893     AAsi    A    C        0      0        2 
   5   chr5_45021893     AKia    A    C      0.5      1        2 
   5   chr5_45021893     AOna    A    C        0      0        2 
   5   chr5_45021893     ASom    A    C        0      0        2 
   5   chr5_45021893     HCab    A    C        0      0        2 
   5   chr5_45021893     HPrz    A    C        0      0        2 
   5   chr5_45021893     ZBoe    A    C        0      0        2 
   5   chr5_45021893     ZGre    A    C        0      0        2 
   5   chr5_45021893     ZHar    A    C        0      0        2 
   5   chr5_45021893   Sample    A    C        0      0        2 
   5   chr5_45030351     AAsi    T    G        0      0        2 
   5   chr5_45030351     AKia    T    G        0      0        2 
   5   chr5_45030351     AOna    T    G        0      0        2 
   5   chr5_45030351     ASom    T    G        0      0        2 
   5   chr5_45030351     HCab    T    G        1      2        2 
   5   chr5_45030351     HPrz    T    G        1      2        2 
   5   chr5_45030351     ZBoe    T    G        0      0        2 
   5   chr5_45030351     ZGre    T    G        0      0        2 
   5   chr5_45030351     ZHar    T    G        0      0        2 
   5   chr5_45030351   Sample    T    G        0      0        2 
   5   chr5_45033013     AAsi    A    C        0      0        2 
   5   chr5_45033013     AKia    A    C        0      0        2 
   5   chr5_45033013     AOna    A    C        0      0        2 
   5   chr5_45033013     ASom    A    C        0      0        2 
   5   chr5_45033013     HCab    A    C        0      0        2 
   5   chr5_45033013     HPrz    A    C        0      0        2 
   5   chr5_45033013     ZBoe    A    C      0.5      1        2 
   5   chr5_45033013     ZGre    A    C        0      0        2 
   5   chr5_45033013     ZHar    A    C        0      0        2 
   5   chr5_45033013   Sample    A    C        0      0        2 
   5   chr5_45108622     AAsi    G    C        0      0        2 
   5   chr5_45108622     AKia    G    C        0      0        2 
   5   chr5_45108622     AOna    G    C        0      0        2 
   5   chr5_45108622     ASom    G    C        0      0        2 
   5   chr5_45108622     HCab    G    C        0      0        2 
   5   chr5_45108622     HPrz    G    C        0      0        2 
   5   chr5_45108622     ZBoe    G    C        0      0        2 
   5   chr5_45108622     ZGre    G    C        1      2        2 
   5   chr5_45108622     ZHar    G    C        0      0        2 
   5   chr5_45108622   Sample    G    C        0      0        2 
   5   chr5_45137570     AAsi    A    C      0.5      1        2 
   5   chr5_45137570     AKia    A    C        0      0        2 
   5   chr5_45137570     AOna    A    C        0      0        2 
   5   chr5_45137570     ASom    A    C        0      0        2 
   5   chr5_45137570     HCab    A    C        0      0        2 
   5   chr5_45137570     HPrz    A    C        0      0        2 
   5   chr5_45137570     ZBoe    A    C        0      0        2 
   5   chr5_45137570     ZGre    A    C        0      0        2 
   5   chr5_45137570     ZHar    A    C        0      0        2 
   5   chr5_45137570   Sample    A    C        0      0        2 
   5   chr5_45148157     AAsi    A    T        0      0        2 
   5   chr5_45148157     AKia    A    T        0      0        2 
   5   chr5_45148157     AOna    A    T        1      2        2 
   5   chr5_45148157     ASom    A    T        0      0        2 
   5   chr5_45148157     HCab    A    T        0      0        2 
   5   chr5_45148157     HPrz    A    T        0      0        2 
   5   chr5_45148157     ZBoe    A    T        0      0        2 
   5   chr5_45148157     ZGre    A    T        0      0        2 
   5   chr5_45148157     ZHar    A    T        0      0        2 
   5   chr5_45148157   Sample    A    T        0      0        2 
   5   chr5_45148490     AAsi    C    G        0      0        2 
   5   chr5_45148490     AKia    C    G        1      2        2 
   5   chr5_45148490     AOna    C    G        0      0        2 
   5   chr5_45148490     ASom    C    G        0      0        2 
   5   chr5_45148490     HCab    C    G        0      0        2 
   5   chr5_45148490     HPrz    C    G        0      0        2 
   5   chr5_45148490     ZBoe    C    G        0      0        2 
   5   chr5_45148490     ZGre    C    G        0      0        2 
   5   chr5_45148490     ZHar    C    G        0      0        2 
   5   chr5_45148490   Sample    C    G        0      0        2 
   5   chr5_45158698     AAsi    C    A        0      0        2 
   5   chr5_45158698     AKia    C    A        0      0        2 
   5   chr5_45158698     AOna    C    A        0      0        2 
   5   chr5_45158698     ASom    C    A        0      0        2 
   5   chr5_45158698     HCab    C    A        0      0        2 
   5   chr5_45158698     HPrz    C    A      0.5      1        2 
   5   chr5_45158698     ZBoe    C    A        0      0        2 
   5   chr5_45158698     ZGre    C    A        0      0        2 
   5   chr5_45158698     ZHar    C    A        0      0        2 
   5   chr5_45158698   Sample    C    A        0      0        2 
   5   chr5_45160403     AAsi    C    A      0.5      1        2 
   5   chr5_45160403     AKia    C    A        0      0        2 
   5   chr5_45160403     AOna    C    A        0      0        2 
   5   chr5_45160403     ASom    C    A        0      0        2 
   5   chr5_45160403     HCab    C    A        0      0        2 
   5   chr5_45160403     HPrz    C    A        0      0        2 
   5   chr5_45160403     ZBoe    C    A        0      0        2 
   5   chr5_45160403     ZGre    C    A        0      0        2 
   5   chr5_45160403     ZHar    C    A        0      0        2 
   5   chr5_45160403   Sample    C    A        0      0        2 
   5   chr5_45180172     AAsi    G    C        0      0        2 
   5   chr5_45180172     AKia    G    C        0      0        2 
   5   chr5_45180172     AOna    G    C        0      0        2 
   5   chr5_45180172     ASom    G    C        0      0        2 
   5   chr5_45180172     HCab    G    C        1      2        2 
   5   chr5_45180172     HPrz    G    C        0      0        2 
   5   chr5_45180172     ZBoe    G    C        0      0        2 
   5   chr5_45180172     ZGre    G    C        0      0        2 
   5   chr5_45180172     ZHar    G    C        0      0        2 
   5   chr5_45180172   Sample    G    C        0      0        2 
   5   chr5_45181367     AAsi    T    G        0      0        2 
   5   chr5_45181367     AKia    T    G        1      2        2 
   5   chr5_45181367     AOna    T    G        1      2        2 
   5   chr5_45181367     ASom    T    G        0      0        2 
   5   chr5_45181367     HCab    T    G        0      0        2 
   5   chr5_45181367     HPrz    T    G        0      0        2 
   5   chr5_45181367     ZBoe    T    G        0      0        2 
   5   chr5_45181367     ZGre    T    G        0      0        2 
   5   chr5_45181367     ZHar    T    G        0      0        2 
   5   chr5_45181367   Sample    T    G        0      0        2 
   5   chr5_45215384     AAsi    G    C        0      0        2 
   5   chr5_45215384     AKia    G    C        0      0        2 
   5   chr5_45215384     AOna    G    C        0      0        2 
   5   chr5_45215384     ASom    G    C        0      0        2 
   5   chr5_45215384     HCab    G    C      0.5      1        2 
   5   chr5_45215384     HPrz    G    C        1      2        2 
   5   chr5_45215384     ZBoe    G    C        0      0        2 
   5   chr5_45215384     ZGre    G    C        0      0        2 
   5   chr5_45215384     ZHar    G    C        0      0        2 
   5   chr5_45215384   Sample    G    C        0      0        2 
   5   chr5_45221031     AAsi    G    T        0      0        2 
   5   chr5_45221031     AKia    G    T        0      0        2 
   5   chr5_45221031     AOna    G    T        0      0        2 
   5   chr5_45221031     ASom    G    T        0      0        2 
   5   chr5_45221031     HCab    G    T        0      0        2 
   5   chr5_45221031     HPrz    G    T      0.5      1        2 
   5   chr5_45221031     ZBoe    G    T        0      0        2 
   5   chr5_45221031     ZGre    G    T        0      0        2 
   5   chr5_45221031     ZHar    G    T        0      0        2 
   5   chr5_45221031   Sample    G    T        0      0        2 
   5   chr5_45221257     AAsi    G    C        0      0        2 
   5   chr5_45221257     AKia    G    C        0      0        2 
   5   chr5_45221257     AOna    G    C        0      0        2 
   5   chr5_45221257     ASom    G    C        0      0        2 
   5   chr5_45221257     HCab    G    C        0      0        2 
   5   chr5_45221257     HPrz    G    C        0      0        2 
   5   chr5_45221257     ZBoe    G    C        0      0        2 
   5   chr5_45221257     ZGre    G    C        0      0        2 
   5   chr5_45221257     ZHar    G    C        1      2        2 
   5   chr5_45221257   Sample    G    C        0      0        2 
   5   chr5_45311670     AAsi    A    C        0      0        2 
   5   chr5_45311670     AKia    A    C        0      0        2 
   5   chr5_45311670     AOna    A    C        0      0        2 
   5   chr5_45311670     ASom    A    C        0      0        2 
   5   chr5_45311670     HCab    A    C        0      0        2 
   5   chr5_45311670     HPrz    A    C        0      0        2 
   5   chr5_45311670     ZBoe    A    C        1      2        2 
   5   chr5_45311670     ZGre    A    C        1      2        2 
   5   chr5_45311670     ZHar    A    C        0      0        2 
   5   chr5_45311670   Sample    A    C        0      0        2 
   5   chr5_45312092     AAsi    C    G        0      0        2 
   5   chr5_45312092     AKia    C    G        0      0        2 
   5   chr5_45312092     AOna    C    G        0      0        2 
   5   chr5_45312092     ASom    C    G        0      0        2 
   5   chr5_45312092     HCab    C    G      0.5      1        2 
   5   chr5_45312092     HPrz    C    G        1      2        2 
   5   chr5_45312092     ZBoe    C    G        0      0        2 
   5   chr5_45312092     ZGre    C    G        0      0        2 
   5   chr5_45312092     ZHar    C    G        0      0        2 
   5   chr5_45312092   Sample    C    G        0      0        2 
   5   chr5_45319874     AAsi    C    G        0      0        2 
   5   chr5_45319874     AKia    C    G        0      0        2 
   5   chr5_45319874     AOna    C    G        0      0        2 
   5   chr5_45319874     ASom    C    G        0      0        2 
   5   chr5_45319874     HCab    C    G        0      0        2 
   5   chr5_45319874     HPrz    C    G        1      2        2 
   5   chr5_45319874     ZBoe    C    G        0      0        2 
   5   chr5_45319874     ZGre    C    G        0      0        2 
   5   chr5_45319874     ZHar    C    G        0      0        2 
   5   chr5_45319874   Sample    C    G        0      0        2 
   5   chr5_45331381     AAsi    C    A        0      0        2 
   5   chr5_45331381     AKia    C    A        0      0        2 
   5   chr5_45331381     AOna    C    A        0      0        2 
   5   chr5_45331381     ASom    C    A        0      0        2 
   5   chr5_45331381     HCab    C    A        0      0        2 
   5   chr5_45331381     HPrz    C    A        1      2        2 
   5   chr5_45331381     ZBoe    C    A        0      0        2 
   5   chr5_45331381     ZGre    C    A        0      0        2 
   5   chr5_45331381     ZHar    C    A        0      0        2 
   5   chr5_45331381   Sample    C    A        0      0        2 
   5   chr5_45355592     AAsi    A    C        0      0        2 
   5   chr5_45355592     AKia    A    C        0      0        2 
   5   chr5_45355592     AOna    A    C        0      0        2 
   5   chr5_45355592     ASom    A    C        1      2        2 
   5   chr5_45355592     HCab    A    C        0      0        2 
   5   chr5_45355592     HPrz    A    C        0      0        2 
   5   chr5_45355592     ZBoe    A    C        0      0        2 
   5   chr5_45355592     ZGre    A    C        0      0        2 
   5   chr5_45355592     ZHar    A    C        0      0        2 
   5   chr5_45355592   Sample    A    C        0      0        2 
   5   chr5_45355674     AAsi    G    T        0      0        2 
   5   chr5_45355674     AKia    G    T        0      0        2 
   5   chr5_45355674     AOna    G    T        0      0        2 
   5   chr5_45355674     ASom    G    T        0      0        2 
   5   chr5_45355674     HCab    G    T        0      0        2 
   5   chr5_45355674     HPrz    G    T        0      0        2 
   5   chr5_45355674     ZBoe    G    T        0      0        2 
   5   chr5_45355674     ZGre    G    T        0      0        2 
   5   chr5_45355674     ZHar    G    T      0.5      1        2 
   5   chr5_45355674   Sample    G    T        0      0        2 
   5   chr5_45363688     AAsi    A    T        0      0        2 
   5   chr5_45363688     AKia    A    T        0      0        2 
   5   chr5_45363688     AOna    A    T        0      0        2 
   5   chr5_45363688     ASom    A    T        0      0        2 
   5   chr5_45363688     HCab    A    T        0      0        2 
   5   chr5_45363688     HPrz    A    T        0      0        2 
   5   chr5_45363688     ZBoe    A    T        0      0        2 
   5   chr5_45363688     ZGre    A    T        1      2        2 
   5   chr5_45363688     ZHar    A    T        0      0        2 
   5   chr5_45363688   Sample    A    T        0      0        2 
   5   chr5_45388611     AAsi    A    C        0      0        2 
   5   chr5_45388611     AKia    A    C        1      2        2 
   5   chr5_45388611     AOna    A    C        1      2        2 
   5   chr5_45388611     ASom    A    C        0      0        2 
   5   chr5_45388611     HCab    A    C        0      0        2 
   5   chr5_45388611     HPrz    A    C        0      0        2 
   5   chr5_45388611     ZBoe    A    C        0      0        2 
   5   chr5_45388611     ZGre    A    C        0      0        2 
   5   chr5_45388611     ZHar    A    C        0      0        2 
   5   chr5_45388611   Sample    A    C        1      2        2 
   5   chr5_45404026     AAsi    C    G        0      0        2 
   5   chr5_45404026     AKia    C    G        0      0        2 
   5   chr5_45404026     AOna    C    G        1      2        2 
   5   chr5_45404026     ASom    C    G        0      0        2 
   5   chr5_45404026     HCab    C    G        0      0        2 
   5   chr5_45404026     HPrz    C    G        0      0        2 
   5   chr5_45404026     ZBoe    C    G        0      0        2 
   5   chr5_45404026     ZGre    C    G        0      0        2 
   5   chr5_45404026     ZHar    C    G        0      0        2 
   5   chr5_45404026   Sample    C    G        0      0        2 
   5   chr5_45410207     AAsi    G    C        0      0        2 
   5   chr5_45410207     AKia    G    C        0      0        2 
   5   chr5_45410207     AOna    G    C        0      0        2 
   5   chr5_45410207     ASom    G    C        0      0        2 
   5   chr5_45410207     HCab    G    C        0      0        2 
   5   chr5_45410207     HPrz    G    C        0      0        2 
   5   chr5_45410207     ZBoe    G    C        0      0        2 
   5   chr5_45410207     ZGre    G    C        1      2        2 
   5   chr5_45410207     ZHar    G    C        0      0        2 
   5   chr5_45410207   Sample    G    C        0      0        2 
   5   chr5_45423589     AAsi    A    T      0.5      1        2 
   5   chr5_45423589     AKia    A    T        0      0        2 
   5   chr5_45423589     AOna    A    T        0      0        2 
   5   chr5_45423589     ASom    A    T        0      0        2 
   5   chr5_45423589     HCab    A    T        0      0        2 
   5   chr5_45423589     HPrz    A    T        0      0        2 
   5   chr5_45423589     ZBoe    A    T        0      0        2 
   5   chr5_45423589     ZGre    A    T        0      0        2 
   5   chr5_45423589     ZHar    A    T        0      0        2 
   5   chr5_45423589   Sample    A    T        0      0        2 
   5   chr5_45450127     AAsi    T    G        0      0        2 
   5   chr5_45450127     AKia    T    G        0      0        2 
   5   chr5_45450127     AOna    T    G        0      0        2 
   5   chr5_45450127     ASom    T    G        0      0        2 
   5   chr5_45450127     HCab    T    G        0      0        2 
   5   chr5_45450127     HPrz    T    G        0      0        2 
   5   chr5_45450127     ZBoe    T    G        1      2        2 
   5   chr5_45450127     ZGre    T    G        0      0        2 
   5   chr5_45450127     ZHar    T    G        1      2        2 
   5   chr5_45450127   Sample    T    G        0      0        2 
   5   chr5_45504027     AAsi    A    C        0      0        2 
   5   chr5_45504027     AKia    A    C        0      0        2 
   5   chr5_45504027     AOna    A    C        0      0        2 
   5   chr5_45504027     ASom    A    C        0      0        2 
   5   chr5_45504027     HCab    A    C        1      2        2 
   5   chr5_45504027     HPrz    A    C        1      2        2 
   5   chr5_45504027     ZBoe    A    C        0      0        2 
   5   chr5_45504027     ZGre    A    C        0      0        2 
   5   chr5_45504027     ZHar    A    C        0      0        2 
   5   chr5_45504027   Sample    A    C        0      0        2 
   5   chr5_45508200     AAsi    C    G        0      0        2 
   5   chr5_45508200     AKia    C    G        0      0        2 
   5   chr5_45508200     AOna    C    G        0      0        2 
   5   chr5_45508200     ASom    C    G        0      0        2 
   5   chr5_45508200     HCab    C    G        0      0        2 
   5   chr5_45508200     HPrz    C    G        0      0        2 
   5   chr5_45508200     ZBoe    C    G        1      2        2 
   5   chr5_45508200     ZGre    C    G        0      0        2 
   5   chr5_45508200     ZHar    C    G        0      0        2 
   5   chr5_45508200   Sample    C    G        0      0        2 
   5   chr5_45511957     AAsi    A    C      0.5      1        2 
   5   chr5_45511957     AKia    A    C        0      0        2 
   5   chr5_45511957     AOna    A    C        0      0        2 
   5   chr5_45511957     ASom    A    C        0      0        2 
   5   chr5_45511957     HCab    A    C        0      0        2 
   5   chr5_45511957     HPrz    A    C        0      0        2 
   5   chr5_45511957     ZBoe    A    C        0      0        2 
   5   chr5_45511957     ZGre    A    C        0      0        2 
   5   chr5_45511957     ZHar    A    C        0      0        2 
   5   chr5_45511957   Sample    A    C        0      0        2 
   5   chr5_45523022     AAsi    G    T        0      0        2 
   5   chr5_45523022     AKia    G    T        0      0        2 
   5   chr5_45523022     AOna    G    T        0      0        2 
   5   chr5_45523022     ASom    G    T        0      0        2 
   5   chr5_45523022     HCab    G    T        0      0        2 
   5   chr5_45523022     HPrz    G    T        0      0        2 
   5   chr5_45523022     ZBoe    G    T        0      0        2 
   5   chr5_45523022     ZGre    G    T        1      2        2 
   5   chr5_45523022     ZHar    G    T        0      0        2 
   5   chr5_45523022   Sample    G    T        0      0        2 
   5   chr5_45523785     AAsi    C    G        0      0        2 
   5   chr5_45523785     AKia    C    G        0      0        2 
   5   chr5_45523785     AOna    C    G        0      0        2 
   5   chr5_45523785     ASom    C    G        0      0        2 
   5   chr5_45523785     HCab    C    G        0      0        2 
   5   chr5_45523785     HPrz    C    G        0      0        2 
   5   chr5_45523785     ZBoe    C    G        0      0        2 
   5   chr5_45523785     ZGre    C    G        0      0        2 
   5   chr5_45523785     ZHar    C    G      0.5      1        2 
   5   chr5_45523785   Sample    C    G        0      0        2 
   5   chr5_45533358     AAsi    C    G        0      0        2 
   5   chr5_45533358     AKia    C    G        0      0        2 
   5   chr5_45533358     AOna    C    G        0      0        2 
   5   chr5_45533358     ASom    C    G        0      0        2 
   5   chr5_45533358     HCab    C    G        0      0        2 
   5   chr5_45533358     HPrz    C    G        1      2        2 
   5   chr5_45533358     ZBoe    C    G        0      0        2 
   5   chr5_45533358     ZGre    C    G        0      0        2 
   5   chr5_45533358     ZHar    C    G        0      0        2 
   5   chr5_45533358   Sample    C    G        0      0        2 
   5   chr5_45537820     AAsi    G    C        0      0        2 
   5   chr5_45537820     AKia    G    C        0      0        2 
   5   chr5_45537820     AOna    G    C        0      0        2 
   5   chr5_45537820     ASom    G    C        0      0        2 
   5   chr5_45537820     HCab    G    C        0      0        2 
   5   chr5_45537820     HPrz    G    C        0      0        2 
   5   chr5_45537820     ZBoe    G    C      0.5      1        2 
   5   chr5_45537820     ZGre    G    C        0      0        2 
   5   chr5_45537820     ZHar    G    C        0      0        2 
   5   chr5_45537820   Sample    G    C        0      0        2 
   5   chr5_45553444     AAsi    A    T        0      0        2 
   5   chr5_45553444     AKia    A    T        0      0        2 
   5   chr5_45553444     AOna    A    T        0      0        2 
   5   chr5_45553444     ASom    A    T        0      0        2 
   5   chr5_45553444     HCab    A    T        0      0        2 
   5   chr5_45553444     HPrz    A    T        0      0        2 
   5   chr5_45553444     ZBoe    A    T      0.5      1        2 
   5   chr5_45553444     ZGre    A    T        0      0        2 
   5   chr5_45553444     ZHar    A    T        0      0        2 
   5   chr5_45553444   Sample    A    T        0      0        2 
   5   chr5_45612848     AAsi    G    T        1      2        2 
   5   chr5_45612848     AKia    G    T        0      0        2 
   5   chr5_45612848     AOna    G    T        0      0        2 
   5   chr5_45612848     ASom    G    T        1      2        2 
   5   chr5_45612848     HCab    G    T        0      0        2 
   5   chr5_45612848     HPrz    G    T        0      0        2 
   5   chr5_45612848     ZBoe    G    T        0      0        2 
   5   chr5_45612848     ZGre    G    T        0      0        2 
   5   chr5_45612848     ZHar    G    T        0      0        2 
   5   chr5_45612848   Sample    G    T        1      2        2 
   5   chr5_45613370     AAsi    A    T        0      0        2 
   5   chr5_45613370     AKia    A    T        0      0        2 
   5   chr5_45613370     AOna    A    T        0      0        2 
   5   chr5_45613370     ASom    A    T        0      0        2 
   5   chr5_45613370     HCab    A    T        0      0        2 
   5   chr5_45613370     HPrz    A    T        1      2        2 
   5   chr5_45613370     ZBoe    A    T        0      0        2 
   5   chr5_45613370     ZGre    A    T        0      0        2 
   5   chr5_45613370     ZHar    A    T        0      0        2 
   5   chr5_45613370   Sample    A    T        0      0        2 
   5   chr5_45636246     AAsi    G    T        0      0        2 
   5   chr5_45636246     AKia    G    T        0      0        2 
   5   chr5_45636246     AOna    G    T      0.5      1        2 
   5   chr5_45636246     ASom    G    T        0      0        2 
   5   chr5_45636246     HCab    G    T        0      0        2 
   5   chr5_45636246     HPrz    G    T        0      0        2 
   5   chr5_45636246     ZBoe    G    T        0      0        2 
   5   chr5_45636246     ZGre    G    T        0      0        2 
   5   chr5_45636246     ZHar    G    T        0      0        2 
   5   chr5_45636246   Sample    G    T        0      0        2 
   5   chr5_45638717     AAsi    T    G        0      0        2 
   5   chr5_45638717     AKia    T    G        0      0        2 
   5   chr5_45638717     AOna    T    G        0      0        2 
   5   chr5_45638717     ASom    T    G        0      0        2 
   5   chr5_45638717     HCab    T    G        0      0        2 
   5   chr5_45638717     HPrz    T    G        0      0        2 
   5   chr5_45638717     ZBoe    T    G        0      0        2 
   5   chr5_45638717     ZGre    T    G        1      2        2 
   5   chr5_45638717     ZHar    T    G        0      0        2 
   5   chr5_45638717   Sample    T    G        0      0        2 
   5   chr5_45666534     AAsi    T    G        0      0        2 
   5   chr5_45666534     AKia    T    G        0      0        2 
   5   chr5_45666534     AOna    T    G        0      0        2 
   5   chr5_45666534     ASom    T    G        0      0        2 
   5   chr5_45666534     HCab    T    G        0      0        2 
   5   chr5_45666534     HPrz    T    G        0      0        2 
   5   chr5_45666534     ZBoe    T    G        0      0        2 
   5   chr5_45666534     ZGre    T    G        1      2        2 
   5   chr5_45666534     ZHar    T    G        0      0        2 
   5   chr5_45666534   Sample    T    G        0      0        2 
   5   chr5_45669945     AAsi    G    C        0      0        2 
   5   chr5_45669945     AKia    G    C        0      0        2 
   5   chr5_45669945     AOna    G    C        0      0        2 
   5   chr5_45669945     ASom    G    C        0      0        2 
   5   chr5_45669945     HCab    G    C        1      2        2 
   5   chr5_45669945     HPrz    G    C        1      2        2 
   5   chr5_45669945     ZBoe    G    C        0      0        2 
   5   chr5_45669945     ZGre    G    C        0      0        2 
   5   chr5_45669945     ZHar    G    C        0      0        2 
   5   chr5_45669945   Sample    G    C        0      0        2 
   5   chr5_45773771     AAsi    C    G        0      0        2 
   5   chr5_45773771     AKia    C    G      0.5      1        2 
   5   chr5_45773771     AOna    C    G        0      0        2 
   5   chr5_45773771     ASom    C    G        0      0        2 
   5   chr5_45773771     HCab    C    G        0      0        2 
   5   chr5_45773771     HPrz    C    G        0      0        2 
   5   chr5_45773771     ZBoe    C    G        0      0        2 
   5   chr5_45773771     ZGre    C    G        0      0        2 
   5   chr5_45773771     ZHar    C    G        0      0        2 
   5   chr5_45773771   Sample    C    G        0      0        2 
   5   chr5_45829620     AAsi    T    G        0      0        2 
   5   chr5_45829620     AKia    T    G        0      0        2 
   5   chr5_45829620     AOna    T    G        0      0        2 
   5   chr5_45829620     ASom    T    G        0      0        2 
   5   chr5_45829620     HCab    T    G        0      0        2 
   5   chr5_45829620     HPrz    T    G        0      0        2 
   5   chr5_45829620     ZBoe    T    G        0      0        2 
   5   chr5_45829620     ZGre    T    G        0      0        2 
   5   chr5_45829620     ZHar    T    G      0.5      1        2 
   5   chr5_45829620   Sample    T    G        0      0        2 
   5   chr5_45842067     AAsi    C    A        0      0        2 
   5   chr5_45842067     AKia    C    A        0      0        2 
   5   chr5_45842067     AOna    C    A      0.5      1        2 
   5   chr5_45842067     ASom    C    A        0      0        2 
   5   chr5_45842067     HCab    C    A        0      0        2 
   5   chr5_45842067     HPrz    C    A        0      0        2 
   5   chr5_45842067     ZBoe    C    A        0      0        2 
   5   chr5_45842067     ZGre    C    A        0      0        2 
   5   chr5_45842067     ZHar    C    A        0      0        2 
   5   chr5_45842067   Sample    C    A        0      0        2 
   5   chr5_45842620     AAsi    C    G        1      2        2 
   5   chr5_45842620     AKia    C    G        0      0        2 
   5   chr5_45842620     AOna    C    G        0      0        2 
   5   chr5_45842620     ASom    C    G        1      2        2 
   5   chr5_45842620     HCab    C    G        0      0        2 
   5   chr5_45842620     HPrz    C    G        0      0        2 
   5   chr5_45842620     ZBoe    C    G        0      0        2 
   5   chr5_45842620     ZGre    C    G        0      0        2 
   5   chr5_45842620     ZHar    C    G        0      0        2 
   5   chr5_45842620   Sample    C    G        1      2        2 
   5   chr5_45849757     AAsi    A    C        0      0        2 
   5   chr5_45849757     AKia    A    C        0      0        2 
   5   chr5_45849757     AOna    A    C        0      0        2 
   5   chr5_45849757     ASom    A    C        0      0        2 
   5   chr5_45849757     HCab    A    C        1      2        2 
   5   chr5_45849757     HPrz    A    C        1      2        2 
   5   chr5_45849757     ZBoe    A    C        0      0        2 
   5   chr5_45849757     ZGre    A    C        0      0        2 
   5   chr5_45849757     ZHar    A    C        0      0        2 
   5   chr5_45849757   Sample    A    C        0      0        2 
   5   chr5_45851469     AAsi    T    A        0      0        2 
   5   chr5_45851469     AKia    T    A        0      0        2 
   5   chr5_45851469     AOna    T    A        0      0        2 
   5   chr5_45851469     ASom    T    A        1      2        2 
   5   chr5_45851469     HCab    T    A        0      0        2 
   5   chr5_45851469     HPrz    T    A        0      0        2 
   5   chr5_45851469     ZBoe    T    A        0      0        2 
   5   chr5_45851469     ZGre    T    A        0      0        2 
   5   chr5_45851469     ZHar    T    A        0      0        2 
   5   chr5_45851469   Sample    T    A        0      0        2 
   5   chr5_45945276     AAsi    C    A        0      0        2 
   5   chr5_45945276     AKia    C    A        0      0        2 
   5   chr5_45945276     AOna    C    A        0      0        2 
   5   chr5_45945276     ASom    C    A        0      0        2 
   5   chr5_45945276     HCab    C    A        1      2        2 
   5   chr5_45945276     HPrz    C    A      0.5      1        2 
   5   chr5_45945276     ZBoe    C    A        0      0        2 
   5   chr5_45945276     ZGre    C    A        0      0        2 
   5   chr5_45945276     ZHar    C    A        0      0        2 
   5   chr5_45945276   Sample    C    A        0      0        2 
   5   chr5_45950036     AAsi    T    G        0      0        2 
   5   chr5_45950036     AKia    T    G        0      0        2 
   5   chr5_45950036     AOna    T    G      0.5      1        2 
   5   chr5_45950036     ASom    T    G        0      0        2 
   5   chr5_45950036     HCab    T    G        0      0        2 
   5   chr5_45950036     HPrz    T    G        0      0        2 
   5   chr5_45950036     ZBoe    T    G        0      0        2 
   5   chr5_45950036     ZGre    T    G        0      0        2 
   5   chr5_45950036     ZHar    T    G        0      0        2 
   5   chr5_45950036   Sample    T    G        0      0        2 
   5   chr5_46018642     AAsi    C    G        0      0        2 
   5   chr5_46018642     AKia    C    G        0      0        2 
   5   chr5_46018642     AOna    C    G        0      0        2 
   5   chr5_46018642     ASom    C    G        0      0        2 
   5   chr5_46018642     HCab    C    G        1      2        2 
   5   chr5_46018642     HPrz    C    G        1      2        2 
   5   chr5_46018642     ZBoe    C    G        0      0        2 
   5   chr5_46018642     ZGre    C    G        0      0        2 
   5   chr5_46018642     ZHar    C    G        0      0        2 
   5   chr5_46018642   Sample    C    G        0      0        2 
   5   chr5_46039481     AAsi    T    A        0      0        2 
   5   chr5_46039481     AKia    T    A        0      0        2 
   5   chr5_46039481     AOna    T    A        0      0        2 
   5   chr5_46039481     ASom    T    A        0      0        2 
   5   chr5_46039481     HCab    T    A      0.5      1        2 
   5   chr5_46039481     HPrz    T    A        0      0        2 
   5   chr5_46039481     ZBoe    T    A        0      0        2 
   5   chr5_46039481     ZGre    T    A        0      0        2 
   5   chr5_46039481     ZHar    T    A        0      0        2 
   5   chr5_46039481   Sample    T    A        0      0        2 
   5   chr5_46039959     AAsi    T    G        0      0        2 
   5   chr5_46039959     AKia    T    G        0      0        2 
   5   chr5_46039959     AOna    T    G        0      0        2 
   5   chr5_46039959     ASom    T    G        0      0        2 
   5   chr5_46039959     HCab    T    G      0.5      1        2 
   5   chr5_46039959     HPrz    T    G      0.5      1        2 
   5   chr5_46039959     ZBoe    T    G        0      0        2 
   5   chr5_46039959     ZGre    T    G        0      0        2 
   5   chr5_46039959     ZHar    T    G        0      0        2 
   5   chr5_46039959   Sample    T    G        0      0        2 
   5   chr5_46071685     AAsi    T    G        0      0        2 
   5   chr5_46071685     AKia    T    G        0      0        2 
   5   chr5_46071685     AOna    T    G        0      0        2 
   5   chr5_46071685     ASom    T    G        0      0        2 
   5   chr5_46071685     HCab    T    G        1      2        2 
   5   chr5_46071685     HPrz    T    G        1      2        2 
   5   chr5_46071685     ZBoe    T    G        0      0        2 
   5   chr5_46071685     ZGre    T    G        0      0        2 
   5   chr5_46071685     ZHar    T    G        0      0        2 
   5   chr5_46071685   Sample    T    G        0      0        2 
   5   chr5_46105016     AAsi    A    C        0      0        2 
   5   chr5_46105016     AKia    A    C        0      0        2 
   5   chr5_46105016     AOna    A    C        0      0        2 
   5   chr5_46105016     ASom    A    C        0      0        2 
   5   chr5_46105016     HCab    A    C        0      0        2 
   5   chr5_46105016     HPrz    A    C        0      0        2 
   5   chr5_46105016     ZBoe    A    C        0      0        2 
   5   chr5_46105016     ZGre    A    C        0      0        2 
   5   chr5_46105016     ZHar    A    C      0.5      1        2 
   5   chr5_46105016   Sample    A    C        0      0        2 
   5   chr5_46115935     AAsi    G    C        0      0        2 
   5   chr5_46115935     AKia    G    C        0      0        2 
   5   chr5_46115935     AOna    G    C        0      0        2 
   5   chr5_46115935     ASom    G    C        0      0        2 
   5   chr5_46115935     HCab    G    C        0      0        2 
   5   chr5_46115935     HPrz    G    C        0      0        2 
   5   chr5_46115935     ZBoe    G    C        1      2        2 
   5   chr5_46115935     ZGre    G    C        0      0        2 
   5   chr5_46115935     ZHar    G    C        0      0        2 
   5   chr5_46115935   Sample    G    C        0      0        2 
   5   chr5_46116844     AAsi    A    C        0      0        2 
   5   chr5_46116844     AKia    A    C        0      0        2 
   5   chr5_46116844     AOna    A    C        0      0        2 
   5   chr5_46116844     ASom    A    C        0      0        2 
   5   chr5_46116844     HCab    A    C        0      0        2 
   5   chr5_46116844     HPrz    A    C        0      0        2 
   5   chr5_46116844     ZBoe    A    C        0      0        2 
   5   chr5_46116844     ZGre    A    C        1      2        2 
   5   chr5_46116844     ZHar    A    C        0      0        2 
   5   chr5_46116844   Sample    A    C        0      0        2 
   5   chr5_46129138     AAsi    G    T        0      0        2 
   5   chr5_46129138     AKia    G    T        1      2        2 
   5   chr5_46129138     AOna    G    T        1      2        2 
   5   chr5_46129138     ASom    G    T        0      0        2 
   5   chr5_46129138     HCab    G    T        0      0        2 
   5   chr5_46129138     HPrz    G    T        0      0        2 
   5   chr5_46129138     ZBoe    G    T        0      0        2 
   5   chr5_46129138     ZGre    G    T        0      0        2 
   5   chr5_46129138     ZHar    G    T        0      0        2 
   5   chr5_46129138   Sample    G    T        0      0        2 
   5   chr5_46179244     AAsi    T    A        0      0        2 
   5   chr5_46179244     AKia    T    A        0      0        2 
   5   chr5_46179244     AOna    T    A        0      0        2 
   5   chr5_46179244     ASom    T    A        0      0        2 
   5   chr5_46179244     HCab    T    A        0      0        2 
   5   chr5_46179244     HPrz    T    A        0      0        2 
   5   chr5_46179244     ZBoe    T    A        0      0        2 
   5   chr5_46179244     ZGre    T    A        1      2        2 
   5   chr5_46179244     ZHar    T    A        0      0        2 
   5   chr5_46179244   Sample    T    A        0      0        2 
   5   chr5_46203592     AAsi    T    G        0      0        2 
   5   chr5_46203592     AKia    T    G        0      0        2 
   5   chr5_46203592     AOna    T    G        0      0        2 
   5   chr5_46203592     ASom    T    G        0      0        2 
   5   chr5_46203592     HCab    T    G        0      0        2 
   5   chr5_46203592     HPrz    T    G        0      0        2 
   5   chr5_46203592     ZBoe    T    G      0.5      1        2 
   5   chr5_46203592     ZGre    T    G        0      0        2 
   5   chr5_46203592     ZHar    T    G        0      0        2 
   5   chr5_46203592   Sample    T    G        0      0        2 
   5   chr5_46232535     AAsi    G    T        0      0        2 
   5   chr5_46232535     AKia    G    T        0      0        2 
   5   chr5_46232535     AOna    G    T        0      0        2 
   5   chr5_46232535     ASom    G    T        0      0        2 
   5   chr5_46232535     HCab    G    T        0      0        2 
   5   chr5_46232535     HPrz    G    T        0      0        2 
   5   chr5_46232535     ZBoe    G    T        1      2        2 
   5   chr5_46232535     ZGre    G    T        0      0        2 
   5   chr5_46232535     ZHar    G    T        0      0        2 
   5   chr5_46232535   Sample    G    T        0      0        2 
   5   chr5_46247422     AAsi    G    T        1      2        2 
   5   chr5_46247422     AKia    G    T        0      0        2 
   5   chr5_46247422     AOna    G    T        0      0        2 
   5   chr5_46247422     ASom    G    T        1      2        2 
   5   chr5_46247422     HCab    G    T        0      0        2 
   5   chr5_46247422     HPrz    G    T        0      0        2 
   5   chr5_46247422     ZBoe    G    T        0      0        2 
   5   chr5_46247422     ZGre    G    T        0      0        2 
   5   chr5_46247422     ZHar    G    T        0      0        2 
   5   chr5_46247422   Sample    G    T        1      2        2 
   5   chr5_46298240     AAsi    G    C        0      0        2 
   5   chr5_46298240     AKia    G    C        0      0        2 
   5   chr5_46298240     AOna    G    C        0      0        2 
   5   chr5_46298240     ASom    G    C        0      0        2 
   5   chr5_46298240     HCab    G    C        0      0        2 
   5   chr5_46298240     HPrz    G    C        0      0        2 
   5   chr5_46298240     ZBoe    G    C        1      2        2 
   5   chr5_46298240     ZGre    G    C        1      2        2 
   5   chr5_46298240     ZHar    G    C        1      2        2 
   5   chr5_46298240   Sample    G    C        0      0        2 
   5   chr5_46308880     AAsi    C    G        0      0        2 
   5   chr5_46308880     AKia    C    G        1      2        2 
   5   chr5_46308880     AOna    C    G        1      2        2 
   5   chr5_46308880     ASom    C    G        0      0        2 
   5   chr5_46308880     HCab    C    G        0      0        2 
   5   chr5_46308880     HPrz    C    G        0      0        2 
   5   chr5_46308880     ZBoe    C    G        0      0        2 
   5   chr5_46308880     ZGre    C    G        0      0        2 
   5   chr5_46308880     ZHar    C    G        0      0        2 
   5   chr5_46308880   Sample    C    G        0      0        2 
   5   chr5_46321881     AAsi    C    G        0      0        2 
   5   chr5_46321881     AKia    C    G        1      2        2 
   5   chr5_46321881     AOna    C    G        1      2        2 
   5   chr5_46321881     ASom    C    G        0      0        2 
   5   chr5_46321881     HCab    C    G        0      0        2 
   5   chr5_46321881     HPrz    C    G        0      0        2 
   5   chr5_46321881     ZBoe    C    G        0      0        2 
   5   chr5_46321881     ZGre    C    G        0      0        2 
   5   chr5_46321881     ZHar    C    G        0      0        2 
   5   chr5_46321881   Sample    C    G        0      0        2 
   5   chr5_46323827     AAsi    C    G        0      0        2 
   5   chr5_46323827     AKia    C    G        0      0        2 
   5   chr5_46323827     AOna    C    G        0      0        2 
   5   chr5_46323827     ASom    C    G        0      0        2 
   5   chr5_46323827     HCab    C    G        0      0        2 
   5   chr5_46323827     HPrz    C    G        0      0        2 
   5   chr5_46323827     ZBoe    C    G      0.5      1        2 
   5   chr5_46323827     ZGre    C    G        0      0        2 
   5   chr5_46323827     ZHar    C    G        0      0        2 
   5   chr5_46323827   Sample    C    G        0      0        2 
   5   chr5_46331607     AAsi    G    T        1      2        2 
   5   chr5_46331607     AKia    G    T        0      0        2 
   5   chr5_46331607     AOna    G    T        0      0        2 
   5   chr5_46331607     ASom    G    T        1      2        2 
   5   chr5_46331607     HCab    G    T        0      0        2 
   5   chr5_46331607     HPrz    G    T        0      0        2 
   5   chr5_46331607     ZBoe    G    T        0      0        2 
   5   chr5_46331607     ZGre    G    T        0      0        2 
   5   chr5_46331607     ZHar    G    T        0      0        2 
   5   chr5_46331607   Sample    G    T        1      2        2 
   5   chr5_46336840     AAsi    G    T        0      0        2 
   5   chr5_46336840     AKia    G    T        1      2        2 
   5   chr5_46336840     AOna    G    T        1      2        2 
   5   chr5_46336840     ASom    G    T        0      0        2 
   5   chr5_46336840     HCab    G    T        0      0        2 
   5   chr5_46336840     HPrz    G    T        0      0        2 
   5   chr5_46336840     ZBoe    G    T        0      0        2 
   5   chr5_46336840     ZGre    G    T        0      0        2 
   5   chr5_46336840     ZHar    G    T        0      0        2 
   5   chr5_46336840   Sample    G    T        0      0        2 
   5   chr5_46379253     AAsi    C    G        1      2        2 
   5   chr5_46379253     AKia    C    G        0      0        2 
   5   chr5_46379253     AOna    C    G        0      0        2 
   5   chr5_46379253     ASom    C    G        1      2        2 
   5   chr5_46379253     HCab    C    G        0      0        2 
   5   chr5_46379253     HPrz    C    G        0      0        2 
   5   chr5_46379253     ZBoe    C    G        0      0        2 
   5   chr5_46379253     ZGre    C    G        0      0        2 
   5   chr5_46379253     ZHar    C    G        0      0        2 
   5   chr5_46379253   Sample    C    G        1      2        2 
   5   chr5_46407009     AAsi    G    C        0      0        2 
   5   chr5_46407009     AKia    G    C        0      0        2 
   5   chr5_46407009     AOna    G    C        0      0        2 
   5   chr5_46407009     ASom    G    C        0      0        2 
   5   chr5_46407009     HCab    G    C        1      2        2 
   5   chr5_46407009     HPrz    G    C        1      2        2 
   5   chr5_46407009     ZBoe    G    C        0      0        2 
   5   chr5_46407009     ZGre    G    C        0      0        2 
   5   chr5_46407009     ZHar    G    C        0      0        2 
   5   chr5_46407009   Sample    G    C        0      0        2 
   5   chr5_46447126     AAsi    C    A        0      0        2 
   5   chr5_46447126     AKia    C    A        0      0        2 
   5   chr5_46447126     AOna    C    A        0      0        2 
   5   chr5_46447126     ASom    C    A        0      0        2 
   5   chr5_46447126     HCab    C    A        0      0        2 
   5   chr5_46447126     HPrz    C    A        0      0        2 
   5   chr5_46447126     ZBoe    C    A        0      0        2 
   5   chr5_46447126     ZGre    C    A        0      0        2 
   5   chr5_46447126     ZHar    C    A        1      2        2 
   5   chr5_46447126   Sample    C    A        0      0        2 
   5   chr5_46500333     AAsi    C    G        0      0        2 
   5   chr5_46500333     AKia    C    G        0      0        2 
   5   chr5_46500333     AOna    C    G        1      2        2 
   5   chr5_46500333     ASom    C    G        0      0        2 
   5   chr5_46500333     HCab    C    G        0      0        2 
   5   chr5_46500333     HPrz    C    G        0      0        2 
   5   chr5_46500333     ZBoe    C    G        0      0        2 
   5   chr5_46500333     ZGre    C    G        0      0        2 
   5   chr5_46500333     ZHar    C    G        0      0        2 
   5   chr5_46500333   Sample    C    G        0      0        2 
   5   chr5_46523956     AAsi    T    G        0      0        2 
   5   chr5_46523956     AKia    T    G        0      0        2 
   5   chr5_46523956     AOna    T    G        0      0        2 
   5   chr5_46523956     ASom    T    G        0      0        2 
   5   chr5_46523956     HCab    T    G        0      0        2 
   5   chr5_46523956     HPrz    T    G        0      0        2 
   5   chr5_46523956     ZBoe    T    G        0      0        2 
   5   chr5_46523956     ZGre    T    G        0      0        2 
   5   chr5_46523956     ZHar    T    G        1      2        2 
   5   chr5_46523956   Sample    T    G        0      0        2 
   5   chr5_46570045     AAsi    C    G      0.5      1        2 
   5   chr5_46570045     AKia    C    G        0      0        2 
   5   chr5_46570045     AOna    C    G        0      0        2 
   5   chr5_46570045     ASom    C    G        0      0        2 
   5   chr5_46570045     HCab    C    G        0      0        2 
   5   chr5_46570045     HPrz    C    G        0      0        2 
   5   chr5_46570045     ZBoe    C    G        0      0        2 
   5   chr5_46570045     ZGre    C    G        0      0        2 
   5   chr5_46570045     ZHar    C    G        0      0        2 
   5   chr5_46570045   Sample    C    G        0      0        2 
   5   chr5_46577016     AAsi    T    G        0      0        2 
   5   chr5_46577016     AKia    T    G        0      0        2 
   5   chr5_46577016     AOna    T    G        0      0        2 
   5   chr5_46577016     ASom    T    G        0      0        2 
   5   chr5_46577016     HCab    T    G        0      0        2 
   5   chr5_46577016     HPrz    T    G        0      0        2 
   5   chr5_46577016     ZBoe    T    G        1      2        2 
   5   chr5_46577016     ZGre    T    G        0      0        2 
   5   chr5_46577016     ZHar    T    G        0      0        2 
   5   chr5_46577016   Sample    T    G        0      0        2 
   5   chr5_46640138     AAsi    G    T        1      2        2 
   5   chr5_46640138     AKia    G    T        0      0        2 
   5   chr5_46640138     AOna    G    T        0      0        2 
   5   chr5_46640138     ASom    G    T        1      2        2 
   5   chr5_46640138     HCab    G    T        0      0        2 
   5   chr5_46640138     HPrz    G    T        0      0        2 
   5   chr5_46640138     ZBoe    G    T        0      0        2 
   5   chr5_46640138     ZGre    G    T        0      0        2 
   5   chr5_46640138     ZHar    G    T        0      0        2 
   5   chr5_46640138   Sample    G    T        1      2        2 
   5   chr5_46669981     AAsi    A    T        0      0        2 
   5   chr5_46669981     AKia    A    T        0      0        2 
   5   chr5_46669981     AOna    A    T        0      0        2 
   5   chr5_46669981     ASom    A    T        0      0        2 
   5   chr5_46669981     HCab    A    T        0      0        2 
   5   chr5_46669981     HPrz    A    T        0      0        2 
   5   chr5_46669981     ZBoe    A    T        0      0        2 
   5   chr5_46669981     ZGre    A    T        1      2        2 
   5   chr5_46669981     ZHar    A    T        0      0        2 
   5   chr5_46669981   Sample    A    T        0      0        2 
   5   chr5_46681060     AAsi    G    T        0      0        2 
   5   chr5_46681060     AKia    G    T        0      0        2 
   5   chr5_46681060     AOna    G    T        0      0        2 
   5   chr5_46681060     ASom    G    T        0      0        2 
   5   chr5_46681060     HCab    G    T        1      2        2 
   5   chr5_46681060     HPrz    G    T        0      0        2 
   5   chr5_46681060     ZBoe    G    T        0      0        2 
   5   chr5_46681060     ZGre    G    T        0      0        2 
   5   chr5_46681060     ZHar    G    T        0      0        2 
   5   chr5_46681060   Sample    G    T        0      0        2 
   5   chr5_46715493     AAsi    G    C        0      0        2 
   5   chr5_46715493     AKia    G    C        0      0        2 
   5   chr5_46715493     AOna    G    C        0      0        2 
   5   chr5_46715493     ASom    G    C        0      0        2 
   5   chr5_46715493     HCab    G    C        0      0        2 
   5   chr5_46715493     HPrz    G    C        0      0        2 
   5   chr5_46715493     ZBoe    G    C        1      2        2 
   5   chr5_46715493     ZGre    G    C        0      0        2 
   5   chr5_46715493     ZHar    G    C        0      0        2 
   5   chr5_46715493   Sample    G    C        0      0        2 
   5   chr5_46718928     AAsi    A    C        0      0        2 
   5   chr5_46718928     AKia    A    C        1      2        2 
   5   chr5_46718928     AOna    A    C        1      2        2 
   5   chr5_46718928     ASom    A    C        0      0        2 
   5   chr5_46718928     HCab    A    C        0      0        2 
   5   chr5_46718928     HPrz    A    C        0      0        2 
   5   chr5_46718928     ZBoe    A    C        0      0        2 
   5   chr5_46718928     ZGre    A    C        0      0        2 
   5   chr5_46718928     ZHar    A    C        0      0        2 
   5   chr5_46718928   Sample    A    C        0      0        2 
   5   chr5_46759160     AAsi    G    T        0      0        2 
   5   chr5_46759160     AKia    G    T        0      0        2 
   5   chr5_46759160     AOna    G    T        0      0        2 
   5   chr5_46759160     ASom    G    T        0      0        2 
   5   chr5_46759160     HCab    G    T        0      0        2 
   5   chr5_46759160     HPrz    G    T        0      0        2 
   5   chr5_46759160     ZBoe    G    T        0      0        2 
   5   chr5_46759160     ZGre    G    T        0      0        2 
   5   chr5_46759160     ZHar    G    T        1      2        2 
   5   chr5_46759160   Sample    G    T        0      0        2 
   5   chr5_46787391     AAsi    C    A        0      0        2 
   5   chr5_46787391     AKia    C    A        0      0        2 
   5   chr5_46787391     AOna    C    A        0      0        2 
   5   chr5_46787391     ASom    C    A        0      0        2 
   5   chr5_46787391     HCab    C    A        0      0        2 
   5   chr5_46787391     HPrz    C    A        0      0        2 
   5   chr5_46787391     ZBoe    C    A        0      0        2 
   5   chr5_46787391     ZGre    C    A        1      2        2 
   5   chr5_46787391     ZHar    C    A        0      0        2 
   5   chr5_46787391   Sample    C    A        0      0        2 
   5   chr5_46798704     AAsi    C    G        0      0        2 
   5   chr5_46798704     AKia    C    G        0      0        2 
   5   chr5_46798704     AOna    C    G        1      2        2 
   5   chr5_46798704     ASom    C    G        0      0        2 
   5   chr5_46798704     HCab    C    G        0      0        2 
   5   chr5_46798704     HPrz    C    G        0      0        2 
   5   chr5_46798704     ZBoe    C    G        0      0        2 
   5   chr5_46798704     ZGre    C    G        0      0        2 
   5   chr5_46798704     ZHar    C    G        0      0        2 
   5   chr5_46798704   Sample    C    G        0      0        2 
   5   chr5_46802596     AAsi    C    A        0      0        2 
   5   chr5_46802596     AKia    C    A        0      0        2 
   5   chr5_46802596     AOna    C    A        0      0        2 
   5   chr5_46802596     ASom    C    A        1      2        2 
   5   chr5_46802596     HCab    C    A        0      0        2 
   5   chr5_46802596     HPrz    C    A        0      0        2 
   5   chr5_46802596     ZBoe    C    A        0      0        2 
   5   chr5_46802596     ZGre    C    A        0      0        2 
   5   chr5_46802596     ZHar    C    A        0      0        2 
   5   chr5_46802596   Sample    C    A        0      0        2 
   5   chr5_46822478     AAsi    G    T        0      0        2 
   5   chr5_46822478     AKia    G    T        0      0        2 
   5   chr5_46822478     AOna    G    T        0      0        2 
   5   chr5_46822478     ASom    G    T        0      0        2 
   5   chr5_46822478     HCab    G    T        0      0        2 
   5   chr5_46822478     HPrz    G    T        0      0        2 
   5   chr5_46822478     ZBoe    G    T        0      0        2 
   5   chr5_46822478     ZGre    G    T        0      0        2 
   5   chr5_46822478     ZHar    G    T        1      2        2 
   5   chr5_46822478   Sample    G    T        0      0        2 
   5   chr5_46824520     AAsi    C    G        0      0        2 
   5   chr5_46824520     AKia    C    G        0      0        2 
   5   chr5_46824520     AOna    C    G        0      0        2 
   5   chr5_46824520     ASom    C    G        0      0        2 
   5   chr5_46824520     HCab    C    G        1      2        2 
   5   chr5_46824520     HPrz    C    G        1      2        2 
   5   chr5_46824520     ZBoe    C    G        0      0        2 
   5   chr5_46824520     ZGre    C    G        0      0        2 
   5   chr5_46824520     ZHar    C    G        0      0        2 
   5   chr5_46824520   Sample    C    G        0      0        2 
   5   chr5_46849378     AAsi    A    T        0      0        2 
   5   chr5_46849378     AKia    A    T        0      0        2 
   5   chr5_46849378     AOna    A    T        0      0        2 
   5   chr5_46849378     ASom    A    T        0      0        2 
   5   chr5_46849378     HCab    A    T        1      2        2 
   5   chr5_46849378     HPrz    A    T        1      2        2 
   5   chr5_46849378     ZBoe    A    T        0      0        2 
   5   chr5_46849378     ZGre    A    T        0      0        2 
   5   chr5_46849378     ZHar    A    T        0      0        2 
   5   chr5_46849378   Sample    A    T        0      0        2 
   5   chr5_46856581     AAsi    A    C        0      0        2 
   5   chr5_46856581     AKia    A    C        0      0        2 
   5   chr5_46856581     AOna    A    C        0      0        2 
   5   chr5_46856581     ASom    A    C        0      0        2 
   5   chr5_46856581     HCab    A    C        1      2        2 
   5   chr5_46856581     HPrz    A    C        1      2        2 
   5   chr5_46856581     ZBoe    A    C        0      0        2 
   5   chr5_46856581     ZGre    A    C        0      0        2 
   5   chr5_46856581     ZHar    A    C        0      0        2 
   5   chr5_46856581   Sample    A    C        0      0        2 
   5   chr5_46861333     AAsi    A    T        0      0        2 
   5   chr5_46861333     AKia    A    T        0      0        2 
   5   chr5_46861333     AOna    A    T        0      0        2 
   5   chr5_46861333     ASom    A    T        0      0        2 
   5   chr5_46861333     HCab    A    T        1      2        2 
   5   chr5_46861333     HPrz    A    T        1      2        2 
   5   chr5_46861333     ZBoe    A    T        0      0        2 
   5   chr5_46861333     ZGre    A    T        0      0        2 
   5   chr5_46861333     ZHar    A    T        0      0        2 
   5   chr5_46861333   Sample    A    T        0      0        2 
   5   chr5_46886748     AAsi    T    G        0      0        2 
   5   chr5_46886748     AKia    T    G        0      0        2 
   5   chr5_46886748     AOna    T    G        0      0        2 
   5   chr5_46886748     ASom    T    G        0      0        2 
   5   chr5_46886748     HCab    T    G        1      2        2 
   5   chr5_46886748     HPrz    T    G        1      2        2 
   5   chr5_46886748     ZBoe    T    G        0      0        2 
   5   chr5_46886748     ZGre    T    G        0      0        2 
   5   chr5_46886748     ZHar    T    G        0      0        2 
   5   chr5_46886748   Sample    T    G        0      0        2 
   5   chr5_46939820     AAsi    C    G        0      0        2 
   5   chr5_46939820     AKia    C    G        0      0        2 
   5   chr5_46939820     AOna    C    G        0      0        2 
   5   chr5_46939820     ASom    C    G        0      0        2 
   5   chr5_46939820     HCab    C    G        1      2        2 
   5   chr5_46939820     HPrz    C    G        1      2        2 
   5   chr5_46939820     ZBoe    C    G        0      0        2 
   5   chr5_46939820     ZGre    C    G        0      0        2 
   5   chr5_46939820     ZHar    C    G        0      0        2 
   5   chr5_46939820   Sample    C    G        0      0        2 
   5   chr5_46950889     AAsi    G    T        0      0        2 
   5   chr5_46950889     AKia    G    T        0      0        2 
   5   chr5_46950889     AOna    G    T        0      0        2 
   5   chr5_46950889     ASom    G    T        0      0        2 
   5   chr5_46950889     HCab    G    T        1      2        2 
   5   chr5_46950889     HPrz    G    T        1      2        2 
   5   chr5_46950889     ZBoe    G    T        0      0        2 
   5   chr5_46950889     ZGre    G    T        0      0        2 
   5   chr5_46950889     ZHar    G    T        0      0        2 
   5   chr5_46950889   Sample    G    T        0      0        2 
   5   chr5_46987751     AAsi    C    G        0      0        2 
   5   chr5_46987751     AKia    C    G        0      0        2 
   5   chr5_46987751     AOna    C    G        0      0        2 
   5   chr5_46987751     ASom    C    G        0      0        2 
   5   chr5_46987751     HCab    C    G        0      0        2 
   5   chr5_46987751     HPrz    C    G        0      0        2 
   5   chr5_46987751     ZBoe    C    G        0      0        2 
   5   chr5_46987751     ZGre    C    G        0      0        2 
   5   chr5_46987751     ZHar    C    G        1      2        2 
   5   chr5_46987751   Sample    C    G        0      0        2 
   5   chr5_47021870     AAsi    C    A        0      0        2 
   5   chr5_47021870     AKia    C    A        0      0        2 
   5   chr5_47021870     AOna    C    A        0      0        2 
   5   chr5_47021870     ASom    C    A        0      0        2 
   5   chr5_47021870     HCab    C    A        0      0        2 
   5   chr5_47021870     HPrz    C    A        0      0        2 
   5   chr5_47021870     ZBoe    C    A        1      2        2 
   5   chr5_47021870     ZGre    C    A        0      0        2 
   5   chr5_47021870     ZHar    C    A        0      0        2 
   5   chr5_47021870   Sample    C    A        0      0        2 
   5   chr5_47023249     AAsi    C    G        0      0        2 
   5   chr5_47023249     AKia    C    G        0      0        2 
   5   chr5_47023249     AOna    C    G      0.5      1        2 
   5   chr5_47023249     ASom    C    G        0      0        2 
   5   chr5_47023249     HCab    C    G        0      0        2 
   5   chr5_47023249     HPrz    C    G        0      0        2 
   5   chr5_47023249     ZBoe    C    G        0      0        2 
   5   chr5_47023249     ZGre    C    G        0      0        2 
   5   chr5_47023249     ZHar    C    G        0      0        2 
   5   chr5_47023249   Sample    C    G        0      0        2 
   5   chr5_47033691     AAsi    G    T        0      0        2 
   5   chr5_47033691     AKia    G    T        0      0        2 
   5   chr5_47033691     AOna    G    T        0      0        2 
   5   chr5_47033691     ASom    G    T        0      0        2 
   5   chr5_47033691     HCab    G    T        1      2        2 
   5   chr5_47033691     HPrz    G    T        1      2        2 
   5   chr5_47033691     ZBoe    G    T        0      0        2 
   5   chr5_47033691     ZGre    G    T        0      0        2 
   5   chr5_47033691     ZHar    G    T        0      0        2 
   5   chr5_47033691   Sample    G    T        0      0        2 
   5   chr5_47204147     AAsi    G    T        0      0        2 
   5   chr5_47204147     AKia    G    T        0      0        2 
   5   chr5_47204147     AOna    G    T        0      0        2 
   5   chr5_47204147     ASom    G    T        0      0        2 
   5   chr5_47204147     HCab    G    T        0      0        2 
   5   chr5_47204147     HPrz    G    T        0      0        2 
   5   chr5_47204147     ZBoe    G    T      0.5      1        2 
   5   chr5_47204147     ZGre    G    T        0      0        2 
   5   chr5_47204147     ZHar    G    T        0      0        2 
   5   chr5_47204147   Sample    G    T        0      0        2 
   5   chr5_47417479     AAsi    C    A        0      0        2 
   5   chr5_47417479     AKia    C    A        1      2        2 
   5   chr5_47417479     AOna    C    A        1      2        2 
   5   chr5_47417479     ASom    C    A        0      0        2 
   5   chr5_47417479     HCab    C    A        0      0        2 
   5   chr5_47417479     HPrz    C    A        0      0        2 
   5   chr5_47417479     ZBoe    C    A        0      0        2 
   5   chr5_47417479     ZGre    C    A        0      0        2 
   5   chr5_47417479     ZHar    C    A        0      0        2 
   5   chr5_47417479   Sample    C    A        0      0        2 
   5   chr5_47801318     AAsi    C    A        0      0        2 
   5   chr5_47801318     AKia    C    A        0      0        2 
   5   chr5_47801318     AOna    C    A        0      0        2 
   5   chr5_47801318     ASom    C    A        0      0        2 
   5   chr5_47801318     HCab    C    A        0      0        2 
   5   chr5_47801318     HPrz    C    A        0      0        2 
   5   chr5_47801318     ZBoe    C    A        0      0        2 
   5   chr5_47801318     ZGre    C    A        0      0        2 
   5   chr5_47801318     ZHar    C    A      0.5      1        2 
   5   chr5_47801318   Sample    C    A        0      0        2 
   5   chr5_47941533     AAsi    G    C        0      0        2 
   5   chr5_47941533     AKia    G    C        0      0        2 
   5   chr5_47941533     AOna    G    C        0      0        2 
   5   chr5_47941533     ASom    G    C        0      0        2 
   5   chr5_47941533     HCab    G    C        1      2        2 
   5   chr5_47941533     HPrz    G    C        1      2        2 
   5   chr5_47941533     ZBoe    G    C        0      0        2 
   5   chr5_47941533     ZGre    G    C        0      0        2 
   5   chr5_47941533     ZHar    G    C        0      0        2 
   5   chr5_47941533   Sample    G    C        0      0        2 
   5   chr5_47987206     AAsi    C    A        0      0        2 
   5   chr5_47987206     AKia    C    A        1      2        2 
   5   chr5_47987206     AOna    C    A        1      2        2 
   5   chr5_47987206     ASom    C    A        0      0        2 
   5   chr5_47987206     HCab    C    A        0      0        2 
   5   chr5_47987206     HPrz    C    A        0      0        2 
   5   chr5_47987206     ZBoe    C    A        0      0        2 
   5   chr5_47987206     ZGre    C    A        0      0        2 
   5   chr5_47987206     ZHar    C    A        0      0        2 
   5   chr5_47987206   Sample    C    A        0      0        2 
   5   chr5_48005327     AAsi    T    G        0      0        2 
   5   chr5_48005327     AKia    T    G        0      0        2 
   5   chr5_48005327     AOna    T    G        0      0        2 
   5   chr5_48005327     ASom    T    G        0      0        2 
   5   chr5_48005327     HCab    T    G        1      2        2 
   5   chr5_48005327     HPrz    T    G        1      2        2 
   5   chr5_48005327     ZBoe    T    G        0      0        2 
   5   chr5_48005327     ZGre    T    G        0      0        2 
   5   chr5_48005327     ZHar    T    G        0      0        2 
   5   chr5_48005327   Sample    T    G        0      0        2 
   5   chr5_48034398     AAsi    C    A        0      0        2 
   5   chr5_48034398     AKia    C    A        0      0        2 
   5   chr5_48034398     AOna    C    A        0      0        2 
   5   chr5_48034398     ASom    C    A        0      0        2 
   5   chr5_48034398     HCab    C    A        0      0        2 
   5   chr5_48034398     HPrz    C    A        0      0        2 
   5   chr5_48034398     ZBoe    C    A        0      0        2 
   5   chr5_48034398     ZGre    C    A        1      2        2 
   5   chr5_48034398     ZHar    C    A        0      0        2 
   5   chr5_48034398   Sample    C    A        0      0        2 
   5   chr5_48039851     AAsi    A    C        0      0        2 
   5   chr5_48039851     AKia    A    C        0      0        2 
   5   chr5_48039851     AOna    A    C        0      0        2 
   5   chr5_48039851     ASom    A    C        0      0        2 
   5   chr5_48039851     HCab    A    C        1      2        2 
   5   chr5_48039851     HPrz    A    C        1      2        2 
   5   chr5_48039851     ZBoe    A    C        0      0        2 
   5   chr5_48039851     ZGre    A    C        0      0        2 
   5   chr5_48039851     ZHar    A    C        0      0        2 
   5   chr5_48039851   Sample    A    C        0      0        2 
   5   chr5_48045914     AAsi    G    T        0      0        2 
   5   chr5_48045914     AKia    G    T        1      2        2 
   5   chr5_48045914     AOna    G    T        1      2        2 
   5   chr5_48045914     ASom    G    T        0      0        2 
   5   chr5_48045914     HCab    G    T        0      0        2 
   5   chr5_48045914     HPrz    G    T        0      0        2 
   5   chr5_48045914     ZBoe    G    T        0      0        2 
   5   chr5_48045914     ZGre    G    T        0      0        2 
   5   chr5_48045914     ZHar    G    T        0      0        2 
   5   chr5_48045914   Sample    G    T        0      0        2 
   5   chr5_48046865     AAsi    C    G        0      0        2 
   5   chr5_48046865     AKia    C    G        1      2        2 
   5   chr5_48046865     AOna    C    G        1      2        2 
   5   chr5_48046865     ASom    C    G        0      0        2 
   5   chr5_48046865     HCab    C    G        0      0        2 
   5   chr5_48046865     HPrz    C    G        0      0        2 
   5   chr5_48046865     ZBoe    C    G        0      0        2 
   5   chr5_48046865     ZGre    C    G        0      0        2 
   5   chr5_48046865     ZHar    C    G        0      0        2 
   5   chr5_48046865   Sample    C    G        0      0        2 
   5   chr5_48085283     AAsi    G    T        0      0        2 
   5   chr5_48085283     AKia    G    T        0      0        2 
   5   chr5_48085283     AOna    G    T        0      0        2 
   5   chr5_48085283     ASom    G    T        0      0        2 
   5   chr5_48085283     HCab    G    T        0      0        2 
   5   chr5_48085283     HPrz    G    T        0      0        2 
   5   chr5_48085283     ZBoe    G    T      0.5      1        2 
   5   chr5_48085283     ZGre    G    T        0      0        2 
   5   chr5_48085283     ZHar    G    T        0      0        2 
   5   chr5_48085283   Sample    G    T        0      0        2 
   5   chr5_48103129     AAsi    T    A        0      0        2 
   5   chr5_48103129     AKia    T    A        0      0        2 
   5   chr5_48103129     AOna    T    A        0      0        2 
   5   chr5_48103129     ASom    T    A        0      0        2 
   5   chr5_48103129     HCab    T    A        0      0        2 
   5   chr5_48103129     HPrz    T    A        0      0        2 
   5   chr5_48103129     ZBoe    T    A        1      2        2 
   5   chr5_48103129     ZGre    T    A        1      2        2 
   5   chr5_48103129     ZHar    T    A        1      2        2 
   5   chr5_48103129   Sample    T    A        0      0        2 
   5   chr5_48121955     AAsi    C    G        0      0        2 
   5   chr5_48121955     AKia    C    G        0      0        2 
   5   chr5_48121955     AOna    C    G        0      0        2 
   5   chr5_48121955     ASom    C    G        0      0        2 
   5   chr5_48121955     HCab    C    G        0      0        2 
   5   chr5_48121955     HPrz    C    G        0      0        2 
   5   chr5_48121955     ZBoe    C    G        0      0        2 
   5   chr5_48121955     ZGre    C    G        0      0        2 
   5   chr5_48121955     ZHar    C    G        1      2        2 
   5   chr5_48121955   Sample    C    G        0      0        2 
   5   chr5_48140138     AAsi    A    C        0      0        2 
   5   chr5_48140138     AKia    A    C        0      0        2 
   5   chr5_48140138     AOna    A    C        0      0        2 
   5   chr5_48140138     ASom    A    C        0      0        2 
   5   chr5_48140138     HCab    A    C        0      0        2 
   5   chr5_48140138     HPrz    A    C        0      0        2 
   5   chr5_48140138     ZBoe    A    C      0.5      1        2 
   5   chr5_48140138     ZGre    A    C        0      0        2 
   5   chr5_48140138     ZHar    A    C        0      0        2 
   5   chr5_48140138   Sample    A    C        0      0        2 
   5   chr5_48147298     AAsi    A    C        0      0        2 
   5   chr5_48147298     AKia    A    C        0      0        2 
   5   chr5_48147298     AOna    A    C        0      0        2 
   5   chr5_48147298     ASom    A    C        0      0        2 
   5   chr5_48147298     HCab    A    C        0      0        2 
   5   chr5_48147298     HPrz    A    C        1      2        2 
   5   chr5_48147298     ZBoe    A    C        0      0        2 
   5   chr5_48147298     ZGre    A    C        0      0        2 
   5   chr5_48147298     ZHar    A    C        0      0        2 
   5   chr5_48147298   Sample    A    C        0      0        2 
   5   chr5_48208562     AAsi    C    A        1      2        2 
   5   chr5_48208562     AKia    C    A        1      2        2 
   5   chr5_48208562     AOna    C    A        1      2        2 
   5   chr5_48208562     ASom    C    A        1      2        2 
   5   chr5_48208562     HCab    C    A        0      0        2 
   5   chr5_48208562     HPrz    C    A        0      0        2 
   5   chr5_48208562     ZBoe    C    A        0      0        2 
   5   chr5_48208562     ZGre    C    A        0      0        2 
   5   chr5_48208562     ZHar    C    A        0      0        2 
   5   chr5_48208562   Sample    C    A        1      2        2 
   5   chr5_48228816     AAsi    T    G        0      0        2 
   5   chr5_48228816     AKia    T    G        0      0        2 
   5   chr5_48228816     AOna    T    G        0      0        2 
   5   chr5_48228816     ASom    T    G        0      0        2 
   5   chr5_48228816     HCab    T    G        0      0        2 
   5   chr5_48228816     HPrz    T    G        0      0        2 
   5   chr5_48228816     ZBoe    T    G        0      0        2 
   5   chr5_48228816     ZGre    T    G        0      0        2 
   5   chr5_48228816     ZHar    T    G      0.5      1        2 
   5   chr5_48228816   Sample    T    G        0      0        2 
   5   chr5_48271715     AAsi    A    T        0      0        2 
   5   chr5_48271715     AKia    A    T        0      0        2 
   5   chr5_48271715     AOna    A    T        0      0        2 
   5   chr5_48271715     ASom    A    T        0      0        2 
   5   chr5_48271715     HCab    A    T        0      0        2 
   5   chr5_48271715     HPrz    A    T        0      0        2 
   5   chr5_48271715     ZBoe    A    T      0.5      1        2 
   5   chr5_48271715     ZGre    A    T        0      0        2 
   5   chr5_48271715     ZHar    A    T        0      0        2 
   5   chr5_48271715   Sample    A    T        0      0        2 
   5   chr5_48279180     AAsi    A    T        0      0        2 
   5   chr5_48279180     AKia    A    T        1      2        2 
   5   chr5_48279180     AOna    A    T        1      2        2 
   5   chr5_48279180     ASom    A    T        0      0        2 
   5   chr5_48279180     HCab    A    T        1      2        2 
   5   chr5_48279180     HPrz    A    T        1      2        2 
   5   chr5_48279180     ZBoe    A    T        0      0        2 
   5   chr5_48279180     ZGre    A    T        0      0        2 
   5   chr5_48279180     ZHar    A    T        0      0        2 
   5   chr5_48279180   Sample    A    T        0      0        2 
   5   chr5_48291308     AAsi    A    C        0      0        2 
   5   chr5_48291308     AKia    A    C        0      0        2 
   5   chr5_48291308     AOna    A    C        0      0        2 
   5   chr5_48291308     ASom    A    C        0      0        2 
   5   chr5_48291308     HCab    A    C        1      2        2 
   5   chr5_48291308     HPrz    A    C        1      2        2 
   5   chr5_48291308     ZBoe    A    C        0      0        2 
   5   chr5_48291308     ZGre    A    C        0      0        2 
   5   chr5_48291308     ZHar    A    C        0      0        2 
   5   chr5_48291308   Sample    A    C        0      0        2 
   5   chr5_48304533     AAsi    G    C        0      0        2 
   5   chr5_48304533     AKia    G    C        0      0        2 
   5   chr5_48304533     AOna    G    C        0      0        2 
   5   chr5_48304533     ASom    G    C        1      2        2 
   5   chr5_48304533     HCab    G    C        0      0        2 
   5   chr5_48304533     HPrz    G    C        0      0        2 
   5   chr5_48304533     ZBoe    G    C        0      0        2 
   5   chr5_48304533     ZGre    G    C        0      0        2 
   5   chr5_48304533     ZHar    G    C        0      0        2 
   5   chr5_48304533   Sample    G    C        0      0        2 
   5   chr5_48335309     AAsi    G    C      0.5      1        2 
   5   chr5_48335309     AKia    G    C        0      0        2 
   5   chr5_48335309     AOna    G    C        0      0        2 
   5   chr5_48335309     ASom    G    C        0      0        2 
   5   chr5_48335309     HCab    G    C        0      0        2 
   5   chr5_48335309     HPrz    G    C        0      0        2 
   5   chr5_48335309     ZBoe    G    C        0      0        2 
   5   chr5_48335309     ZGre    G    C        0      0        2 
   5   chr5_48335309     ZHar    G    C        0      0        2 
   5   chr5_48335309   Sample    G    C        0      0        2 
   5   chr5_48355962     AAsi    C    A        0      0        2 
   5   chr5_48355962     AKia    C    A        0      0        2 
   5   chr5_48355962     AOna    C    A        0      0        2 
   5   chr5_48355962     ASom    C    A        0      0        2 
   5   chr5_48355962     HCab    C    A        1      2        2 
   5   chr5_48355962     HPrz    C    A        1      2        2 
   5   chr5_48355962     ZBoe    C    A        0      0        2 
   5   chr5_48355962     ZGre    C    A        0      0        2 
   5   chr5_48355962     ZHar    C    A        0      0        2 
   5   chr5_48355962   Sample    C    A        0      0        2 
   5   chr5_48357983     AAsi    G    C        0      0        2 
   5   chr5_48357983     AKia    G    C        0      0        2 
   5   chr5_48357983     AOna    G    C        0      0        2 
   5   chr5_48357983     ASom    G    C        0      0        2 
   5   chr5_48357983     HCab    G    C        0      0        2 
   5   chr5_48357983     HPrz    G    C        0      0        2 
   5   chr5_48357983     ZBoe    G    C        0      0        2 
   5   chr5_48357983     ZGre    G    C        0      0        2 
   5   chr5_48357983     ZHar    G    C        1      2        2 
   5   chr5_48357983   Sample    G    C        0      0        2 
   5   chr5_48359580     AAsi    G    C        1      2        2 
   5   chr5_48359580     AKia    G    C        0      0        2 
   5   chr5_48359580     AOna    G    C        0      0        2 
   5   chr5_48359580     ASom    G    C        1      2        2 
   5   chr5_48359580     HCab    G    C        0      0        2 
   5   chr5_48359580     HPrz    G    C        0      0        2 
   5   chr5_48359580     ZBoe    G    C        0      0        2 
   5   chr5_48359580     ZGre    G    C        0      0        2 
   5   chr5_48359580     ZHar    G    C        0      0        2 
   5   chr5_48359580   Sample    G    C        1      2        2 
   5   chr5_48374986     AAsi    G    C        0      0        2 
   5   chr5_48374986     AKia    G    C        0      0        2 
   5   chr5_48374986     AOna    G    C        0      0        2 
   5   chr5_48374986     ASom    G    C        0      0        2 
   5   chr5_48374986     HCab    G    C        1      2        2 
   5   chr5_48374986     HPrz    G    C        1      2        2 
   5   chr5_48374986     ZBoe    G    C        0      0        2 
   5   chr5_48374986     ZGre    G    C        0      0        2 
   5   chr5_48374986     ZHar    G    C        0      0        2 
   5   chr5_48374986   Sample    G    C        0      0        2 
   5   chr5_48375702     AAsi    A    C        0      0        2 
   5   chr5_48375702     AKia    A    C        0      0        2 
   5   chr5_48375702     AOna    A    C        0      0        2 
   5   chr5_48375702     ASom    A    C        0      0        2 
   5   chr5_48375702     HCab    A    C        0      0        2 
   5   chr5_48375702     HPrz    A    C        0      0        2 
   5   chr5_48375702     ZBoe    A    C        0      0        2 
   5   chr5_48375702     ZGre    A    C        0      0        2 
   5   chr5_48375702     ZHar    A    C      0.5      1        2 
   5   chr5_48375702   Sample    A    C        0      0        2 
   5   chr5_48423089     AAsi    A    T        0      0        2 
   5   chr5_48423089     AKia    A    T        0      0        2 
   5   chr5_48423089     AOna    A    T        0      0        2 
   5   chr5_48423089     ASom    A    T        0      0        2 
   5   chr5_48423089     HCab    A    T        0      0        2 
   5   chr5_48423089     HPrz    A    T        0      0        2 
   5   chr5_48423089     ZBoe    A    T        0      0        2 
   5   chr5_48423089     ZGre    A    T        0      0        2 
   5   chr5_48423089     ZHar    A    T        1      2        2 
   5   chr5_48423089   Sample    A    T        0      0        2 
   5   chr5_48453150     AAsi    C    A        0      0        2 
   5   chr5_48453150     AKia    C    A        0      0        2 
   5   chr5_48453150     AOna    C    A        0      0        2 
   5   chr5_48453150     ASom    C    A        0      0        2 
   5   chr5_48453150     HCab    C    A        0      0        2 
   5   chr5_48453150     HPrz    C    A        0      0        2 
   5   chr5_48453150     ZBoe    C    A      0.5      1        2 
   5   chr5_48453150     ZGre    C    A        0      0        2 
   5   chr5_48453150     ZHar    C    A        0      0        2 
   5   chr5_48453150   Sample    C    A        0      0        2 
   5   chr5_48475477     AAsi    G    C        0      0        2 
   5   chr5_48475477     AKia    G    C        0      0        2 
   5   chr5_48475477     AOna    G    C        0      0        2 
   5   chr5_48475477     ASom    G    C        0      0        2 
   5   chr5_48475477     HCab    G    C        0      0        2 
   5   chr5_48475477     HPrz    G    C        0      0        2 
   5   chr5_48475477     ZBoe    G    C        0      0        2 
   5   chr5_48475477     ZGre    G    C        0      0        2 
   5   chr5_48475477     ZHar    G    C        1      2        2 
   5   chr5_48475477   Sample    G    C        0      0        2 
   5   chr5_48482582     AAsi    T    A        0      0        2 
   5   chr5_48482582     AKia    T    A        0      0        2 
   5   chr5_48482582     AOna    T    A        0      0        2 
   5   chr5_48482582     ASom    T    A        0      0        2 
   5   chr5_48482582     HCab    T    A        1      2        2 
   5   chr5_48482582     HPrz    T    A        1      2        2 
   5   chr5_48482582     ZBoe    T    A        0      0        2 
   5   chr5_48482582     ZGre    T    A        0      0        2 
   5   chr5_48482582     ZHar    T    A        0      0        2 
   5   chr5_48482582   Sample    T    A        0      0        2 
   5   chr5_48483375     AAsi    T    G        0      0        2 
   5   chr5_48483375     AKia    T    G        1      2        2 
   5   chr5_48483375     AOna    T    G        1      2        2 
   5   chr5_48483375     ASom    T    G        0      0        2 
   5   chr5_48483375     HCab    T    G        0      0        2 
   5   chr5_48483375     HPrz    T    G        0      0        2 
   5   chr5_48483375     ZBoe    T    G        0      0        2 
   5   chr5_48483375     ZGre    T    G        0      0        2 
   5   chr5_48483375     ZHar    T    G        0      0        2 
   5   chr5_48483375   Sample    T    G        0      0        2 
   5   chr5_48485702     AAsi    T    A        0      0        2 
   5   chr5_48485702     AKia    T    A        0      0        2 
   5   chr5_48485702     AOna    T    A        0      0        2 
   5   chr5_48485702     ASom    T    A        0      0        2 
   5   chr5_48485702     HCab    T    A        1      2        2 
   5   chr5_48485702     HPrz    T    A        1      2        2 
   5   chr5_48485702     ZBoe    T    A        0      0        2 
   5   chr5_48485702     ZGre    T    A        0      0        2 
   5   chr5_48485702     ZHar    T    A        0      0        2 
   5   chr5_48485702   Sample    T    A        0      0        2 
   5   chr5_48486142     AAsi    A    C        0      0        2 
   5   chr5_48486142     AKia    A    C        0      0        2 
   5   chr5_48486142     AOna    A    C        0      0        2 
   5   chr5_48486142     ASom    A    C        1      2        2 
   5   chr5_48486142     HCab    A    C        0      0        2 
   5   chr5_48486142     HPrz    A    C        0      0        2 
   5   chr5_48486142     ZBoe    A    C        0      0        2 
   5   chr5_48486142     ZGre    A    C        0      0        2 
   5   chr5_48486142     ZHar    A    C        0      0        2 
   5   chr5_48486142   Sample    A    C        1      2        2 
   5   chr5_48523031     AAsi    G    C        0      0        2 
   5   chr5_48523031     AKia    G    C        0      0        2 
   5   chr5_48523031     AOna    G    C        0      0        2 
   5   chr5_48523031     ASom    G    C        0      0        2 
   5   chr5_48523031     HCab    G    C        0      0        2 
   5   chr5_48523031     HPrz    G    C        0      0        2 
   5   chr5_48523031     ZBoe    G    C        0      0        2 
   5   chr5_48523031     ZGre    G    C        0      0        2 
   5   chr5_48523031     ZHar    G    C        1      2        2 
   5   chr5_48523031   Sample    G    C        0      0        2 
   5   chr5_48549383     AAsi    A    T        0      0        2 
   5   chr5_48549383     AKia    A    T        0      0        2 
   5   chr5_48549383     AOna    A    T        0      0        2 
   5   chr5_48549383     ASom    A    T        0      0        2 
   5   chr5_48549383     HCab    A    T        1      2        2 
   5   chr5_48549383     HPrz    A    T        1      2        2 
   5   chr5_48549383     ZBoe    A    T        0      0        2 
   5   chr5_48549383     ZGre    A    T        0      0        2 
   5   chr5_48549383     ZHar    A    T        0      0        2 
   5   chr5_48549383   Sample    A    T        0      0        2 
   5   chr5_48566527     AAsi    C    A        0      0        2 
   5   chr5_48566527     AKia    C    A        1      2        2 
   5   chr5_48566527     AOna    C    A        1      2        2 
   5   chr5_48566527     ASom    C    A        0      0        2 
   5   chr5_48566527     HCab    C    A        0      0        2 
   5   chr5_48566527     HPrz    C    A        0      0        2 
   5   chr5_48566527     ZBoe    C    A        0      0        2 
   5   chr5_48566527     ZGre    C    A        0      0        2 
   5   chr5_48566527     ZHar    C    A        0      0        2 
   5   chr5_48566527   Sample    C    A        0      0        2 
   5   chr5_48611830     AAsi    G    T        0      0        2 
   5   chr5_48611830     AKia    G    T        0      0        2 
   5   chr5_48611830     AOna    G    T        0      0        2 
   5   chr5_48611830     ASom    G    T        0      0        2 
   5   chr5_48611830     HCab    G    T        1      2        2 
   5   chr5_48611830     HPrz    G    T        1      2        2 
   5   chr5_48611830     ZBoe    G    T        0      0        2 
   5   chr5_48611830     ZGre    G    T        0      0        2 
   5   chr5_48611830     ZHar    G    T        0      0        2 
   5   chr5_48611830   Sample    G    T        0      0        2 
   5   chr5_48657367     AAsi    G    C        0      0        2 
   5   chr5_48657367     AKia    G    C        0      0        2 
   5   chr5_48657367     AOna    G    C        0      0        2 
   5   chr5_48657367     ASom    G    C        0      0        2 
   5   chr5_48657367     HCab    G    C        0      0        2 
   5   chr5_48657367     HPrz    G    C        0      0        2 
   5   chr5_48657367     ZBoe    G    C        0      0        2 
   5   chr5_48657367     ZGre    G    C        0      0        2 
   5   chr5_48657367     ZHar    G    C        1      2        2 
   5   chr5_48657367   Sample    G    C        0      0        2 
   5   chr5_48667483     AAsi    G    T        0      0        2 
   5   chr5_48667483     AKia    G    T        0      0        2 
   5   chr5_48667483     AOna    G    T        0      0        2 
   5   chr5_48667483     ASom    G    T        0      0        2 
   5   chr5_48667483     HCab    G    T      0.5      1        2 
   5   chr5_48667483     HPrz    G    T        0      0        2 
   5   chr5_48667483     ZBoe    G    T        0      0        2 
   5   chr5_48667483     ZGre    G    T        0      0        2 
   5   chr5_48667483     ZHar    G    T        0      0        2 
   5   chr5_48667483   Sample    G    T        0      0        2 
   5   chr5_48697450     AAsi    A    C        0      0        2 
   5   chr5_48697450     AKia    A    C        1      2        2 
   5   chr5_48697450     AOna    A    C        1      2        2 
   5   chr5_48697450     ASom    A    C        0      0        2 
   5   chr5_48697450     HCab    A    C        0      0        2 
   5   chr5_48697450     HPrz    A    C        0      0        2 
   5   chr5_48697450     ZBoe    A    C        0      0        2 
   5   chr5_48697450     ZGre    A    C        0      0        2 
   5   chr5_48697450     ZHar    A    C        0      0        2 
   5   chr5_48697450   Sample    A    C        0      0        2 
   5   chr5_48748779     AAsi    G    C        1      2        2 
   5   chr5_48748779     AKia    G    C        0      0        2 
   5   chr5_48748779     AOna    G    C        0      0        2 
   5   chr5_48748779     ASom    G    C        1      2        2 
   5   chr5_48748779     HCab    G    C        0      0        2 
   5   chr5_48748779     HPrz    G    C        0      0        2 
   5   chr5_48748779     ZBoe    G    C        0      0        2 
   5   chr5_48748779     ZGre    G    C        0      0        2 
   5   chr5_48748779     ZHar    G    C        0      0        2 
   5   chr5_48748779   Sample    G    C        1      2        2 
   5   chr5_48774192     AAsi    G    C        0      0        2 
   5   chr5_48774192     AKia    G    C        0      0        2 
   5   chr5_48774192     AOna    G    C        0      0        2 
   5   chr5_48774192     ASom    G    C        0      0        2 
   5   chr5_48774192     HCab    G    C        0      0        2 
   5   chr5_48774192     HPrz    G    C        0      0        2 
   5   chr5_48774192     ZBoe    G    C        0      0        2 
   5   chr5_48774192     ZGre    G    C        1      2        2 
   5   chr5_48774192     ZHar    G    C        0      0        2 
   5   chr5_48774192   Sample    G    C        0      0        2 
   5   chr5_48823563     AAsi    G    T        0      0        2 
   5   chr5_48823563     AKia    G    T        0      0        2 
   5   chr5_48823563     AOna    G    T        0      0        2 
   5   chr5_48823563     ASom    G    T        0      0        2 
   5   chr5_48823563     HCab    G    T        1      2        2 
   5   chr5_48823563     HPrz    G    T        1      2        2 
   5   chr5_48823563     ZBoe    G    T        0      0        2 
   5   chr5_48823563     ZGre    G    T        0      0        2 
   5   chr5_48823563     ZHar    G    T        0      0        2 
   5   chr5_48823563   Sample    G    T        0      0        2 
   5   chr5_48829493     AAsi    C    G        0      0        2 
   5   chr5_48829493     AKia    C    G        0      0        2 
   5   chr5_48829493     AOna    C    G        0      0        2 
   5   chr5_48829493     ASom    C    G        0      0        2 
   5   chr5_48829493     HCab    C    G        1      2        2 
   5   chr5_48829493     HPrz    C    G        1      2        2 
   5   chr5_48829493     ZBoe    C    G        0      0        2 
   5   chr5_48829493     ZGre    C    G        0      0        2 
   5   chr5_48829493     ZHar    C    G        0      0        2 
   5   chr5_48829493   Sample    C    G        0      0        2 
   5   chr5_48872356     AAsi    T    A        0      0        2 
   5   chr5_48872356     AKia    T    A        0      0        2 
   5   chr5_48872356     AOna    T    A        0      0        2 
   5   chr5_48872356     ASom    T    A        0      0        2 
   5   chr5_48872356     HCab    T    A        0      0        2 
   5   chr5_48872356     HPrz    T    A        1      2        2 
   5   chr5_48872356     ZBoe    T    A        0      0        2 
   5   chr5_48872356     ZGre    T    A        0      0        2 
   5   chr5_48872356     ZHar    T    A        0      0        2 
   5   chr5_48872356   Sample    T    A        0      0        2 
   5   chr5_48873679     AAsi    C    A        0      0        2 
   5   chr5_48873679     AKia    C    A        1      2        2 
   5   chr5_48873679     AOna    C    A        1      2        2 
   5   chr5_48873679     ASom    C    A        0      0        2 
   5   chr5_48873679     HCab    C    A        0      0        2 
   5   chr5_48873679     HPrz    C    A        0      0        2 
   5   chr5_48873679     ZBoe    C    A        0      0        2 
   5   chr5_48873679     ZGre    C    A        0      0        2 
   5   chr5_48873679     ZHar    C    A        0      0        2 
   5   chr5_48873679   Sample    C    A        0      0        2 
   5   chr5_48887624     AAsi    T    A        0      0        2 
   5   chr5_48887624     AKia    T    A        0      0        2 
   5   chr5_48887624     AOna    T    A        0      0        2 
   5   chr5_48887624     ASom    T    A        0      0        2 
   5   chr5_48887624     HCab    T    A        0      0        2 
   5   chr5_48887624     HPrz    T    A        0      0        2 
   5   chr5_48887624     ZBoe    T    A      0.5      1        2 
   5   chr5_48887624     ZGre    T    A        0      0        2 
   5   chr5_48887624     ZHar    T    A        0      0        2 
   5   chr5_48887624   Sample    T    A        0      0        2 
   5   chr5_48898638     AAsi    G    C        0      0        2 
   5   chr5_48898638     AKia    G    C        0      0        2 
   5   chr5_48898638     AOna    G    C        0      0        2 
   5   chr5_48898638     ASom    G    C        0      0        2 
   5   chr5_48898638     HCab    G    C        0      0        2 
   5   chr5_48898638     HPrz    G    C        0      0        2 
   5   chr5_48898638     ZBoe    G    C        0      0        2 
   5   chr5_48898638     ZGre    G    C        0      0        2 
   5   chr5_48898638     ZHar    G    C        1      2        2 
   5   chr5_48898638   Sample    G    C        0      0        2 
   5   chr5_48914611     AAsi    C    G        0      0        2 
   5   chr5_48914611     AKia    C    G        0      0        2 
   5   chr5_48914611     AOna    C    G        0      0        2 
   5   chr5_48914611     ASom    C    G        0      0        2 
   5   chr5_48914611     HCab    C    G        0      0        2 
   5   chr5_48914611     HPrz    C    G        1      2        2 
   5   chr5_48914611     ZBoe    C    G        0      0        2 
   5   chr5_48914611     ZGre    C    G        0      0        2 
   5   chr5_48914611     ZHar    C    G        0      0        2 
   5   chr5_48914611   Sample    C    G        0      0        2 
   5   chr5_48929436     AAsi    G    T        0      0        2 
   5   chr5_48929436     AKia    G    T        0      0        2 
   5   chr5_48929436     AOna    G    T        0      0        2 
   5   chr5_48929436     ASom    G    T        0      0        2 
   5   chr5_48929436     HCab    G    T        0      0        2 
   5   chr5_48929436     HPrz    G    T        0      0        2 
   5   chr5_48929436     ZBoe    G    T      0.5      1        2 
   5   chr5_48929436     ZGre    G    T        0      0        2 
   5   chr5_48929436     ZHar    G    T        0      0        2 
   5   chr5_48929436   Sample    G    T        0      0        2 
   5   chr5_49236133     AAsi    G    C        0      0        2 
   5   chr5_49236133     AKia    G    C        0      0        2 
   5   chr5_49236133     AOna    G    C        0      0        2 
   5   chr5_49236133     ASom    G    C        0      0        2 
   5   chr5_49236133     HCab    G    C        1      2        2 
   5   chr5_49236133     HPrz    G    C        1      2        2 
   5   chr5_49236133     ZBoe    G    C        0      0        2 
   5   chr5_49236133     ZGre    G    C        0      0        2 
   5   chr5_49236133     ZHar    G    C        0      0        2 
   5   chr5_49236133   Sample    G    C        0      0        2 
   5   chr5_49260621     AAsi    C    G        1      2        2 
   5   chr5_49260621     AKia    C    G        0      0        2 
   5   chr5_49260621     AOna    C    G        0      0        2 
   5   chr5_49260621     ASom    C    G        0      0        2 
   5   chr5_49260621     HCab    C    G        0      0        2 
   5   chr5_49260621     HPrz    C    G        0      0        2 
   5   chr5_49260621     ZBoe    C    G        0      0        2 
   5   chr5_49260621     ZGre    C    G        0      0        2 
   5   chr5_49260621     ZHar    C    G        0      0        2 
   5   chr5_49260621   Sample    C    G        0      0        2 
   5   chr5_49260948     AAsi    G    T        0      0        2 
   5   chr5_49260948     AKia    G    T        0      0        2 
   5   chr5_49260948     AOna    G    T        0      0        2 
   5   chr5_49260948     ASom    G    T        0      0        2 
   5   chr5_49260948     HCab    G    T      0.5      1        2 
   5   chr5_49260948     HPrz    G    T        0      0        2 
   5   chr5_49260948     ZBoe    G    T        0      0        2 
   5   chr5_49260948     ZGre    G    T        0      0        2 
   5   chr5_49260948     ZHar    G    T        0      0        2 
   5   chr5_49260948   Sample    G    T        0      0        2 
   5   chr5_49327402     AAsi    A    T        0      0        2 
   5   chr5_49327402     AKia    A    T        0      0        2 
   5   chr5_49327402     AOna    A    T        0      0        2 
   5   chr5_49327402     ASom    A    T        0      0        2 
   5   chr5_49327402     HCab    A    T        1      2        2 
   5   chr5_49327402     HPrz    A    T        1      2        2 
   5   chr5_49327402     ZBoe    A    T        0      0        2 
   5   chr5_49327402     ZGre    A    T        0      0        2 
   5   chr5_49327402     ZHar    A    T        0      0        2 
   5   chr5_49327402   Sample    A    T        0      0        2 
   5   chr5_49336941     AAsi    G    C        0      0        2 
   5   chr5_49336941     AKia    G    C        0      0        2 
   5   chr5_49336941     AOna    G    C        0      0        2 
   5   chr5_49336941     ASom    G    C        0      0        2 
   5   chr5_49336941     HCab    G    C        1      2        2 
   5   chr5_49336941     HPrz    G    C        1      2        2 
   5   chr5_49336941     ZBoe    G    C        0      0        2 
   5   chr5_49336941     ZGre    G    C        0      0        2 
   5   chr5_49336941     ZHar    G    C        0      0        2 
   5   chr5_49336941   Sample    G    C        0      0        2 
   5   chr5_49339840     AAsi    C    G        0      0        2 
   5   chr5_49339840     AKia    C    G        0      0        2 
   5   chr5_49339840     AOna    C    G        0      0        2 
   5   chr5_49339840     ASom    C    G        0      0        2 
   5   chr5_49339840     HCab    C    G      0.5      1        2 
   5   chr5_49339840     HPrz    C    G        0      0        2 
   5   chr5_49339840     ZBoe    C    G        0      0        2 
   5   chr5_49339840     ZGre    C    G        0      0        2 
   5   chr5_49339840     ZHar    C    G        0      0        2 
   5   chr5_49339840   Sample    C    G        0      0        2 
   5   chr5_49342563     AAsi    G    T        0      0        2 
   5   chr5_49342563     AKia    G    T        1      2        2 
   5   chr5_49342563     AOna    G    T        1      2        2 
   5   chr5_49342563     ASom    G    T        0      0        2 
   5   chr5_49342563     HCab    G    T        0      0        2 
   5   chr5_49342563     HPrz    G    T        0      0        2 
   5   chr5_49342563     ZBoe    G    T        0      0        2 
   5   chr5_49342563     ZGre    G    T        0      0        2 
   5   chr5_49342563     ZHar    G    T        0      0        2 
   5   chr5_49342563   Sample    G    T        0      0        2 
   5   chr5_49354179     AAsi    A    T        0      0        2 
   5   chr5_49354179     AKia    A    T        0      0        2 
   5   chr5_49354179     AOna    A    T      0.5      1        2 
   5   chr5_49354179     ASom    A    T        0      0        2 
   5   chr5_49354179     HCab    A    T        0      0        2 
   5   chr5_49354179     HPrz    A    T        0      0        2 
   5   chr5_49354179     ZBoe    A    T        0      0        2 
   5   chr5_49354179     ZGre    A    T        0      0        2 
   5   chr5_49354179     ZHar    A    T        0      0        2 
   5   chr5_49354179   Sample    A    T        0      0        2 
   5   chr5_49356374     AAsi    T    G        0      0        2 
   5   chr5_49356374     AKia    T    G        0      0        2 
   5   chr5_49356374     AOna    T    G        0      0        2 
   5   chr5_49356374     ASom    T    G        0      0        2 
   5   chr5_49356374     HCab    T    G        0      0        2 
   5   chr5_49356374     HPrz    T    G        0      0        2 
   5   chr5_49356374     ZBoe    T    G        0      0        2 
   5   chr5_49356374     ZGre    T    G        0      0        2 
   5   chr5_49356374     ZHar    T    G        1      2        2 
   5   chr5_49356374   Sample    T    G        0      0        2 
   5   chr5_49359360     AAsi    G    T        1      2        2 
   5   chr5_49359360     AKia    G    T        0      0        2 
   5   chr5_49359360     AOna    G    T        0      0        2 
   5   chr5_49359360     ASom    G    T        1      2        2 
   5   chr5_49359360     HCab    G    T        0      0        2 
   5   chr5_49359360     HPrz    G    T        0      0        2 
   5   chr5_49359360     ZBoe    G    T        0      0        2 
   5   chr5_49359360     ZGre    G    T        0      0        2 
   5   chr5_49359360     ZHar    G    T        0      0        2 
   5   chr5_49359360   Sample    G    T        1      2        2 
   5   chr5_49367301     AAsi    A    T        0      0        2 
   5   chr5_49367301     AKia    A    T        0      0        2 
   5   chr5_49367301     AOna    A    T        0      0        2 
   5   chr5_49367301     ASom    A    T        0      0        2 
   5   chr5_49367301     HCab    A    T        0      0        2 
   5   chr5_49367301     HPrz    A    T        0      0        2 
   5   chr5_49367301     ZBoe    A    T        0      0        2 
   5   chr5_49367301     ZGre    A    T        0      0        2 
   5   chr5_49367301     ZHar    A    T      0.5      1        2 
   5   chr5_49367301   Sample    A    T        0      0        2 
   5   chr5_49421551     AAsi    G    T        0      0        2 
   5   chr5_49421551     AKia    G    T        1      2        2 
   5   chr5_49421551     AOna    G    T        1      2        2 
   5   chr5_49421551     ASom    G    T        0      0        2 
   5   chr5_49421551     HCab    G    T        0      0        2 
   5   chr5_49421551     HPrz    G    T        0      0        2 
   5   chr5_49421551     ZBoe    G    T        0      0        2 
   5   chr5_49421551     ZGre    G    T        0      0        2 
   5   chr5_49421551     ZHar    G    T        0      0        2 
   5   chr5_49421551   Sample    G    T        0      0        2 
   5   chr5_49423443     AAsi    C    G        0      0        2 
   5   chr5_49423443     AKia    C    G        1      2        2 
   5   chr5_49423443     AOna    C    G        1      2        2 
   5   chr5_49423443     ASom    C    G        0      0        2 
   5   chr5_49423443     HCab    C    G        1      2        2 
   5   chr5_49423443     HPrz    C    G        1      2        2 
   5   chr5_49423443     ZBoe    C    G        0      0        2 
   5   chr5_49423443     ZGre    C    G        0      0        2 
   5   chr5_49423443     ZHar    C    G        0      0        2 
   5   chr5_49423443   Sample    C    G        0      0        2 
   5   chr5_49426578     AAsi    A    C        0      0        2 
   5   chr5_49426578     AKia    A    C        0      0        2 
   5   chr5_49426578     AOna    A    C        0      0        2 
   5   chr5_49426578     ASom    A    C        0      0        2 
   5   chr5_49426578     HCab    A    C        1      2        2 
   5   chr5_49426578     HPrz    A    C        1      2        2 
   5   chr5_49426578     ZBoe    A    C        0      0        2 
   5   chr5_49426578     ZGre    A    C        0      0        2 
   5   chr5_49426578     ZHar    A    C        0      0        2 
   5   chr5_49426578   Sample    A    C        0      0        2 
   5   chr5_49436307     AAsi    A    C        0      0        2 
   5   chr5_49436307     AKia    A    C        1      2        2 
   5   chr5_49436307     AOna    A    C        1      2        2 
   5   chr5_49436307     ASom    A    C        0      0        2 
   5   chr5_49436307     HCab    A    C        1      2        2 
   5   chr5_49436307     HPrz    A    C        1      2        2 
   5   chr5_49436307     ZBoe    A    C        0      0        2 
   5   chr5_49436307     ZGre    A    C        0      0        2 
   5   chr5_49436307     ZHar    A    C        0      0        2 
   5   chr5_49436307   Sample    A    C        0      0        2 
   5   chr5_49487272     AAsi    C    G        0      0        2 
   5   chr5_49487272     AKia    C    G        0      0        2 
   5   chr5_49487272     AOna    C    G        0      0        2 
   5   chr5_49487272     ASom    C    G        0      0        2 
   5   chr5_49487272     HCab    C    G      0.5      1        2 
   5   chr5_49487272     HPrz    C    G        1      2        2 
   5   chr5_49487272     ZBoe    C    G        0      0        2 
   5   chr5_49487272     ZGre    C    G        0      0        2 
   5   chr5_49487272     ZHar    C    G        0      0        2 
   5   chr5_49487272   Sample    C    G        0      0        2 
   5   chr5_49503394     AAsi    C    A        0      0        2 
   5   chr5_49503394     AKia    C    A        0      0        2 
   5   chr5_49503394     AOna    C    A        0      0        2 
   5   chr5_49503394     ASom    C    A        0      0        2 
   5   chr5_49503394     HCab    C    A        0      0        2 
   5   chr5_49503394     HPrz    C    A        0      0        2 
   5   chr5_49503394     ZBoe    C    A        0      0        2 
   5   chr5_49503394     ZGre    C    A      0.5      1        2 
   5   chr5_49503394     ZHar    C    A        0      0        2 
   5   chr5_49503394   Sample    C    A        0      0        2 
   5   chr5_49511722     AAsi    A    C        1      2        2 
   5   chr5_49511722     AKia    A    C        1      2        2 
   5   chr5_49511722     AOna    A    C        1      2        2 
   5   chr5_49511722     ASom    A    C        1      2        2 
   5   chr5_49511722     HCab    A    C        0      0        2 
   5   chr5_49511722     HPrz    A    C        0      0        2 
   5   chr5_49511722     ZBoe    A    C        0      0        2 
   5   chr5_49511722     ZGre    A    C        0      0        2 
   5   chr5_49511722     ZHar    A    C        0      0        2 
   5   chr5_49511722   Sample    A    C        1      2        2 
   5   chr5_49515634     AAsi    A    C        0      0        2 
   5   chr5_49515634     AKia    A    C        0      0        2 
   5   chr5_49515634     AOna    A    C      0.5      1        2 
   5   chr5_49515634     ASom    A    C        0      0        2 
   5   chr5_49515634     HCab    A    C        0      0        2 
   5   chr5_49515634     HPrz    A    C        0      0        2 
   5   chr5_49515634     ZBoe    A    C        0      0        2 
   5   chr5_49515634     ZGre    A    C        0      0        2 
   5   chr5_49515634     ZHar    A    C        0      0        2 
   5   chr5_49515634   Sample    A    C        0      0        2 
   5   chr5_49532269     AAsi    G    T        0      0        2 
   5   chr5_49532269     AKia    G    T        0      0        2 
   5   chr5_49532269     AOna    G    T        0      0        2 
   5   chr5_49532269     ASom    G    T        0      0        2 
   5   chr5_49532269     HCab    G    T        1      2        2 
   5   chr5_49532269     HPrz    G    T        1      2        2 
   5   chr5_49532269     ZBoe    G    T        0      0        2 
   5   chr5_49532269     ZGre    G    T        0      0        2 
   5   chr5_49532269     ZHar    G    T        0      0        2 
   5   chr5_49532269   Sample    G    T        0      0        2 
   5   chr5_49532613     AAsi    G    C        0      0        2 
   5   chr5_49532613     AKia    G    C        0      0        2 
   5   chr5_49532613     AOna    G    C        0      0        2 
   5   chr5_49532613     ASom    G    C        0      0        2 
   5   chr5_49532613     HCab    G    C        0      0        2 
   5   chr5_49532613     HPrz    G    C        0      0        2 
   5   chr5_49532613     ZBoe    G    C      0.5      1        2 
   5   chr5_49532613     ZGre    G    C        0      0        2 
   5   chr5_49532613     ZHar    G    C        0      0        2 
   5   chr5_49532613   Sample    G    C        0      0        2 
   5   chr5_49533487     AAsi    C    G        0      0        2 
   5   chr5_49533487     AKia    C    G        0      0        2 
   5   chr5_49533487     AOna    C    G        0      0        2 
   5   chr5_49533487     ASom    C    G        0      0        2 
   5   chr5_49533487     HCab    C    G        0      0        2 
   5   chr5_49533487     HPrz    C    G        0      0        2 
   5   chr5_49533487     ZBoe    C    G        0      0        2 
   5   chr5_49533487     ZGre    C    G        0      0        2 
   5   chr5_49533487     ZHar    C    G        1      2        2 
   5   chr5_49533487   Sample    C    G        0      0        2 
   5   chr5_49539423     AAsi    G    C        0      0        2 
   5   chr5_49539423     AKia    G    C        0      0        2 
   5   chr5_49539423     AOna    G    C        0      0        2 
   5   chr5_49539423     ASom    G    C        0      0        2 
   5   chr5_49539423     HCab    G    C      0.5      1        2 
   5   chr5_49539423     HPrz    G    C        0      0        2 
   5   chr5_49539423     ZBoe    G    C        0      0        2 
   5   chr5_49539423     ZGre    G    C        0      0        2 
   5   chr5_49539423     ZHar    G    C        0      0        2 
   5   chr5_49539423   Sample    G    C        0      0        2 
   5   chr5_49542259     AAsi    C    A        0      0        2 
   5   chr5_49542259     AKia    C    A        0      0        2 
   5   chr5_49542259     AOna    C    A        0      0        2 
   5   chr5_49542259     ASom    C    A        0      0        2 
   5   chr5_49542259     HCab    C    A      0.5      1        2 
   5   chr5_49542259     HPrz    C    A        0      0        2 
   5   chr5_49542259     ZBoe    C    A        0      0        2 
   5   chr5_49542259     ZGre    C    A        0      0        2 
   5   chr5_49542259     ZHar    C    A        0      0        2 
   5   chr5_49542259   Sample    C    A        0      0        2 
   5   chr5_49544696     AAsi    C    A        0      0        2 
   5   chr5_49544696     AKia    C    A        0      0        2 
   5   chr5_49544696     AOna    C    A        0      0        2 
   5   chr5_49544696     ASom    C    A        0      0        2 
   5   chr5_49544696     HCab    C    A        0      0        2 
   5   chr5_49544696     HPrz    C    A        0      0        2 
   5   chr5_49544696     ZBoe    C    A        0      0        2 
   5   chr5_49544696     ZGre    C    A      0.5      1        2 
   5   chr5_49544696     ZHar    C    A        0      0        2 
   5   chr5_49544696   Sample    C    A        0      0        2 
   5   chr5_49548062     AAsi    G    T        0      0        2 
   5   chr5_49548062     AKia    G    T        0      0        2 
   5   chr5_49548062     AOna    G    T        0      0        2 
   5   chr5_49548062     ASom    G    T        0      0        2 
   5   chr5_49548062     HCab    G    T        0      0        2 
   5   chr5_49548062     HPrz    G    T        0      0        2 
   5   chr5_49548062     ZBoe    G    T        0      0        2 
   5   chr5_49548062     ZGre    G    T        0      0        2 
   5   chr5_49548062     ZHar    G    T        1      2        2 
   5   chr5_49548062   Sample    G    T        0      0        2 
   5   chr5_49566820     AAsi    G    C        0      0        2 
   5   chr5_49566820     AKia    G    C        0      0        2 
   5   chr5_49566820     AOna    G    C        0      0        2 
   5   chr5_49566820     ASom    G    C        0      0        2 
   5   chr5_49566820     HCab    G    C      0.5      1        2 
   5   chr5_49566820     HPrz    G    C        0      0        2 
   5   chr5_49566820     ZBoe    G    C        0      0        2 
   5   chr5_49566820     ZGre    G    C        0      0        2 
   5   chr5_49566820     ZHar    G    C        0      0        2 
   5   chr5_49566820   Sample    G    C        0      0        2 
   5   chr5_49599377     AAsi    G    T        0      0        2 
   5   chr5_49599377     AKia    G    T        0      0        2 
   5   chr5_49599377     AOna    G    T        0      0        2 
   5   chr5_49599377     ASom    G    T        0      0        2 
   5   chr5_49599377     HCab    G    T      0.5      1        2 
   5   chr5_49599377     HPrz    G    T        0      0        2 
   5   chr5_49599377     ZBoe    G    T        0      0        2 
   5   chr5_49599377     ZGre    G    T        0      0        2 
   5   chr5_49599377     ZHar    G    T        0      0        2 
   5   chr5_49599377   Sample    G    T        0      0        2 
   5   chr5_49620554     AAsi    G    T        0      0        2 
   5   chr5_49620554     AKia    G    T        0      0        2 
   5   chr5_49620554     AOna    G    T      0.5      1        2 
   5   chr5_49620554     ASom    G    T        0      0        2 
   5   chr5_49620554     HCab    G    T        0      0        2 
   5   chr5_49620554     HPrz    G    T        0      0        2 
   5   chr5_49620554     ZBoe    G    T        0      0        2 
   5   chr5_49620554     ZGre    G    T        0      0        2 
   5   chr5_49620554     ZHar    G    T        0      0        2 
   5   chr5_49620554   Sample    G    T        0      0        2 
   5   chr5_49622479     AAsi    T    G        1      2        2 
   5   chr5_49622479     AKia    T    G        0      0        2 
   5   chr5_49622479     AOna    T    G        0      0        2 
   5   chr5_49622479     ASom    T    G        1      2        2 
   5   chr5_49622479     HCab    T    G        0      0        2 
   5   chr5_49622479     HPrz    T    G        0      0        2 
   5   chr5_49622479     ZBoe    T    G        0      0        2 
   5   chr5_49622479     ZGre    T    G        0      0        2 
   5   chr5_49622479     ZHar    T    G        0      0        2 
   5   chr5_49622479   Sample    T    G        1      2        2 
   5   chr5_49632523     AAsi    C    G        1      2        2 
   5   chr5_49632523     AKia    C    G        0      0        2 
   5   chr5_49632523     AOna    C    G        0      0        2 
   5   chr5_49632523     ASom    C    G        1      2        2 
   5   chr5_49632523     HCab    C    G        0      0        2 
   5   chr5_49632523     HPrz    C    G        0      0        2 
   5   chr5_49632523     ZBoe    C    G        0      0        2 
   5   chr5_49632523     ZGre    C    G        0      0        2 
   5   chr5_49632523     ZHar    C    G        0      0        2 
   5   chr5_49632523   Sample    C    G        1      2        2 
   5   chr5_49633055     AAsi    A    C        0      0        2 
   5   chr5_49633055     AKia    A    C        0      0        2 
   5   chr5_49633055     AOna    A    C        0      0        2 
   5   chr5_49633055     ASom    A    C        0      0        2 
   5   chr5_49633055     HCab    A    C        0      0        2 
   5   chr5_49633055     HPrz    A    C        0      0        2 
   5   chr5_49633055     ZBoe    A    C      0.5      1        2 
   5   chr5_49633055     ZGre    A    C        0      0        2 
   5   chr5_49633055     ZHar    A    C        0      0        2 
   5   chr5_49633055   Sample    A    C        0      0        2 
   5   chr5_49635862     AAsi    A    T        0      0        2 
   5   chr5_49635862     AKia    A    T        0      0        2 
   5   chr5_49635862     AOna    A    T        0      0        2 
   5   chr5_49635862     ASom    A    T        0      0        2 
   5   chr5_49635862     HCab    A    T        0      0        2 
   5   chr5_49635862     HPrz    A    T        0      0        2 
   5   chr5_49635862     ZBoe    A    T        0      0        2 
   5   chr5_49635862     ZGre    A    T      0.5      1        2 
   5   chr5_49635862     ZHar    A    T        0      0        2 
   5   chr5_49635862   Sample    A    T        0      0        2 
   5   chr5_49647338     AAsi    A    C        0      0        2 
   5   chr5_49647338     AKia    A    C        0      0        2 
   5   chr5_49647338     AOna    A    C        0      0        2 
   5   chr5_49647338     ASom    A    C        0      0        2 
   5   chr5_49647338     HCab    A    C        1      2        2 
   5   chr5_49647338     HPrz    A    C        0      0        2 
   5   chr5_49647338     ZBoe    A    C        0      0        2 
   5   chr5_49647338     ZGre    A    C        0      0        2 
   5   chr5_49647338     ZHar    A    C        0      0        2 
   5   chr5_49647338   Sample    A    C        0      0        2 
   5   chr5_49670828     AAsi    T    A        0      0        2 
   5   chr5_49670828     AKia    T    A        0      0        2 
   5   chr5_49670828     AOna    T    A        0      0        2 
   5   chr5_49670828     ASom    T    A        0      0        2 
   5   chr5_49670828     HCab    T    A        0      0        2 
   5   chr5_49670828     HPrz    T    A        1      2        2 
   5   chr5_49670828     ZBoe    T    A        0      0        2 
   5   chr5_49670828     ZGre    T    A        0      0        2 
   5   chr5_49670828     ZHar    T    A        0      0        2 
   5   chr5_49670828   Sample    T    A        0      0        2 
   5   chr5_49671689     AAsi    C    A        0      0        2 
   5   chr5_49671689     AKia    C    A        0      0        2 
   5   chr5_49671689     AOna    C    A        0      0        2 
   5   chr5_49671689     ASom    C    A        0      0        2 
   5   chr5_49671689     HCab    C    A        1      2        2 
   5   chr5_49671689     HPrz    C    A        1      2        2 
   5   chr5_49671689     ZBoe    C    A        0      0        2 
   5   chr5_49671689     ZGre    C    A        0      0        2 
   5   chr5_49671689     ZHar    C    A        0      0        2 
   5   chr5_49671689   Sample    C    A        0      0        2 
   5   chr5_49731423     AAsi    C    A        0      0        2 
   5   chr5_49731423     AKia    C    A        0      0        2 
   5   chr5_49731423     AOna    C    A      0.5      1        2 
   5   chr5_49731423     ASom    C    A        0      0        2 
   5   chr5_49731423     HCab    C    A        0      0        2 
   5   chr5_49731423     HPrz    C    A        0      0        2 
   5   chr5_49731423     ZBoe    C    A        0      0        2 
   5   chr5_49731423     ZGre    C    A        0      0        2 
   5   chr5_49731423     ZHar    C    A        0      0        2 
   5   chr5_49731423   Sample    C    A        0      0        2 
   5   chr5_49733971     AAsi    G    C        0      0        2 
   5   chr5_49733971     AKia    G    C        0      0        2 
   5   chr5_49733971     AOna    G    C        0      0        2 
   5   chr5_49733971     ASom    G    C        0      0        2 
   5   chr5_49733971     HCab    G    C        0      0        2 
   5   chr5_49733971     HPrz    G    C        0      0        2 
   5   chr5_49733971     ZBoe    G    C      0.5      1        2 
   5   chr5_49733971     ZGre    G    C        0      0        2 
   5   chr5_49733971     ZHar    G    C        0      0        2 
   5   chr5_49733971   Sample    G    C        0      0        2 
   5   chr5_49801297     AAsi    G    T        0      0        2 
   5   chr5_49801297     AKia    G    T        0      0        2 
   5   chr5_49801297     AOna    G    T        0      0        2 
   5   chr5_49801297     ASom    G    T        0      0        2 
   5   chr5_49801297     HCab    G    T        0      0        2 
   5   chr5_49801297     HPrz    G    T        0      0        2 
   5   chr5_49801297     ZBoe    G    T        1      2        2 
   5   chr5_49801297     ZGre    G    T        0      0        2 
   5   chr5_49801297     ZHar    G    T        0      0        2 
   5   chr5_49801297   Sample    G    T        0      0        2 
   5   chr5_49809422     AAsi    C    G        0      0        2 
   5   chr5_49809422     AKia    C    G        0      0        2 
   5   chr5_49809422     AOna    C    G        0      0        2 
   5   chr5_49809422     ASom    C    G        0      0        2 
   5   chr5_49809422     HCab    C    G      0.5      1        2 
   5   chr5_49809422     HPrz    C    G        0      0        2 
   5   chr5_49809422     ZBoe    C    G        0      0        2 
   5   chr5_49809422     ZGre    C    G        0      0        2 
   5   chr5_49809422     ZHar    C    G        0      0        2 
   5   chr5_49809422   Sample    C    G        0      0        2 
   5   chr5_49820796     AAsi    C    A        0      0        2 
   5   chr5_49820796     AKia    C    A        0      0        2 
   5   chr5_49820796     AOna    C    A        0      0        2 
   5   chr5_49820796     ASom    C    A        0      0        2 
   5   chr5_49820796     HCab    C    A        1      2        2 
   5   chr5_49820796     HPrz    C    A        1      2        2 
   5   chr5_49820796     ZBoe    C    A        0      0        2 
   5   chr5_49820796     ZGre    C    A        0      0        2 
   5   chr5_49820796     ZHar    C    A        0      0        2 
   5   chr5_49820796   Sample    C    A        0      0        2 
   5   chr5_49824085     AAsi    G    C        0      0        2 
   5   chr5_49824085     AKia    G    C        0      0        2 
   5   chr5_49824085     AOna    G    C        0      0        2 
   5   chr5_49824085     ASom    G    C        0      0        2 
   5   chr5_49824085     HCab    G    C        0      0        2 
   5   chr5_49824085     HPrz    G    C        0      0        2 
   5   chr5_49824085     ZBoe    G    C        0      0        2 
   5   chr5_49824085     ZGre    G    C      0.5      1        2 
   5   chr5_49824085     ZHar    G    C        0      0        2 
   5   chr5_49824085   Sample    G    C        0      0        2 
   5   chr5_49844420     AAsi    T    G        0      0        2 
   5   chr5_49844420     AKia    T    G        0      0        2 
   5   chr5_49844420     AOna    T    G        0      0        2 
   5   chr5_49844420     ASom    T    G        0      0        2 
   5   chr5_49844420     HCab    T    G        0      0        2 
   5   chr5_49844420     HPrz    T    G        0      0        2 
   5   chr5_49844420     ZBoe    T    G        0      0        2 
   5   chr5_49844420     ZGre    T    G        0      0        2 
   5   chr5_49844420     ZHar    T    G        1      2        2 
   5   chr5_49844420   Sample    T    G        0      0        2 
   5   chr5_49887326     AAsi    A    T        0      0        2 
   5   chr5_49887326     AKia    A    T        0      0        2 
   5   chr5_49887326     AOna    A    T        0      0        2 
   5   chr5_49887326     ASom    A    T        0      0        2 
   5   chr5_49887326     HCab    A    T        0      0        2 
   5   chr5_49887326     HPrz    A    T        0      0        2 
   5   chr5_49887326     ZBoe    A    T        0      0        2 
   5   chr5_49887326     ZGre    A    T      0.5      1        2 
   5   chr5_49887326     ZHar    A    T        0      0        2 
   5   chr5_49887326   Sample    A    T        0      0        2 
   5   chr5_49888263     AAsi    G    C        0      0        2 
   5   chr5_49888263     AKia    G    C        0      0        2 
   5   chr5_49888263     AOna    G    C        0      0        2 
   5   chr5_49888263     ASom    G    C        0      0        2 
   5   chr5_49888263     HCab    G    C        0      0        2 
   5   chr5_49888263     HPrz    G    C        0      0        2 
   5   chr5_49888263     ZBoe    G    C        1      2        2 
   5   chr5_49888263     ZGre    G    C        0      0        2 
   5   chr5_49888263     ZHar    G    C        0      0        2 
   5   chr5_49888263   Sample    G    C        0      0        2 
   5   chr5_49890623     AAsi    G    C        0      0        2 
   5   chr5_49890623     AKia    G    C        0      0        2 
   5   chr5_49890623     AOna    G    C        0      0        2 
   5   chr5_49890623     ASom    G    C        0      0        2 
   5   chr5_49890623     HCab    G    C        0      0        2 
   5   chr5_49890623     HPrz    G    C        0      0        2 
   5   chr5_49890623     ZBoe    G    C      0.5      1        2 
   5   chr5_49890623     ZGre    G    C        0      0        2 
   5   chr5_49890623     ZHar    G    C        0      0        2 
   5   chr5_49890623   Sample    G    C        0      0        2 
   5   chr5_49950267     AAsi    C    A        0      0        2 
   5   chr5_49950267     AKia    C    A        0      0        2 
   5   chr5_49950267     AOna    C    A        0      0        2 
   5   chr5_49950267     ASom    C    A        0      0        2 
   5   chr5_49950267     HCab    C    A        0      0        2 
   5   chr5_49950267     HPrz    C    A        0      0        2 
   5   chr5_49950267     ZBoe    C    A      0.5      1        2 
   5   chr5_49950267     ZGre    C    A        0      0        2 
   5   chr5_49950267     ZHar    C    A        0      0        2 
   5   chr5_49950267   Sample    C    A        0      0        2 
   5   chr5_49981384     AAsi    C    A        0      0        2 
   5   chr5_49981384     AKia    C    A        0      0        2 
   5   chr5_49981384     AOna    C    A        1      2        2 
   5   chr5_49981384     ASom    C    A        0      0        2 
   5   chr5_49981384     HCab    C    A        0      0        2 
   5   chr5_49981384     HPrz    C    A        0      0        2 
   5   chr5_49981384     ZBoe    C    A        0      0        2 
   5   chr5_49981384     ZGre    C    A        0      0        2 
   5   chr5_49981384     ZHar    C    A        1      2        2 
   5   chr5_49981384   Sample    C    A        0      0        2 
   5   chr5_49990267     AAsi    C    G        0      0        2 
   5   chr5_49990267     AKia    C    G        0      0        2 
   5   chr5_49990267     AOna    C    G        0      0        2 
   5   chr5_49990267     ASom    C    G        0      0        2 
   5   chr5_49990267     HCab    C    G        0      0        2 
   5   chr5_49990267     HPrz    C    G      0.5      1        2 
   5   chr5_49990267     ZBoe    C    G        0      0        2 
   5   chr5_49990267     ZGre    C    G        0      0        2 
   5   chr5_49990267     ZHar    C    G        0      0        2 
   5   chr5_49990267   Sample    C    G        0      0        2 
   5   chr5_49992618     AAsi    G    T        0      0        2 
   5   chr5_49992618     AKia    G    T        1      2        2 
   5   chr5_49992618     AOna    G    T        1      2        2 
   5   chr5_49992618     ASom    G    T        0      0        2 
   5   chr5_49992618     HCab    G    T        0      0        2 
   5   chr5_49992618     HPrz    G    T        0      0        2 
   5   chr5_49992618     ZBoe    G    T        0      0        2 
   5   chr5_49992618     ZGre    G    T        0      0        2 
   5   chr5_49992618     ZHar    G    T        0      0        2 
   5   chr5_49992618   Sample    G    T        0      0        2 
   5   chr5_50043509     AAsi    T    G        0      0        2 
   5   chr5_50043509     AKia    T    G        0      0        2 
   5   chr5_50043509     AOna    T    G        0      0        2 
   5   chr5_50043509     ASom    T    G        0      0        2 
   5   chr5_50043509     HCab    T    G        0      0        2 
   5   chr5_50043509     HPrz    T    G        0      0        2 
   5   chr5_50043509     ZBoe    T    G        1      2        2 
   5   chr5_50043509     ZGre    T    G        0      0        2 
   5   chr5_50043509     ZHar    T    G        0      0        2 
   5   chr5_50043509   Sample    T    G        0      0        2 
   5   chr5_50049432     AAsi    A    C        0      0        2 
   5   chr5_50049432     AKia    A    C        0      0        2 
   5   chr5_50049432     AOna    A    C        0      0        2 
   5   chr5_50049432     ASom    A    C        0      0        2 
   5   chr5_50049432     HCab    A    C      0.5      1        2 
   5   chr5_50049432     HPrz    A    C        0      0        2 
   5   chr5_50049432     ZBoe    A    C        0      0        2 
   5   chr5_50049432     ZGre    A    C        0      0        2 
   5   chr5_50049432     ZHar    A    C        0      0        2 
   5   chr5_50049432   Sample    A    C        0      0        2 
   5   chr5_50049950     AAsi    G    C        1      2        2 
   5   chr5_50049950     AKia    G    C        1      2        2 
   5   chr5_50049950     AOna    G    C        1      2        2 
   5   chr5_50049950     ASom    G    C        1      2        2 
   5   chr5_50049950     HCab    G    C        0      0        2 
   5   chr5_50049950     HPrz    G    C        0      0        2 
   5   chr5_50049950     ZBoe    G    C        0      0        2 
   5   chr5_50049950     ZGre    G    C        0      0        2 
   5   chr5_50049950     ZHar    G    C        0      0        2 
   5   chr5_50049950   Sample    G    C        1      2        2 
   5   chr5_50066501     AAsi    C    A        0      0        2 
   5   chr5_50066501     AKia    C    A        1      2        2 
   5   chr5_50066501     AOna    C    A      0.5      1        2 
   5   chr5_50066501     ASom    C    A        0      0        2 
   5   chr5_50066501     HCab    C    A        0      0        2 
   5   chr5_50066501     HPrz    C    A        0      0        2 
   5   chr5_50066501     ZBoe    C    A        0      0        2 
   5   chr5_50066501     ZGre    C    A        0      0        2 
   5   chr5_50066501     ZHar    C    A        0      0        2 
   5   chr5_50066501   Sample    C    A        0      0        2 
   5   chr5_50077086     AAsi    T    A        0      0        2 
   5   chr5_50077086     AKia    T    A        0      0        2 
   5   chr5_50077086     AOna    T    A        0      0        2 
   5   chr5_50077086     ASom    T    A        0      0        2 
   5   chr5_50077086     HCab    T    A        1      2        2 
   5   chr5_50077086     HPrz    T    A        1      2        2 
   5   chr5_50077086     ZBoe    T    A        0      0        2 
   5   chr5_50077086     ZGre    T    A        0      0        2 
   5   chr5_50077086     ZHar    T    A        0      0        2 
   5   chr5_50077086   Sample    T    A        0      0        2 
   5   chr5_50079674     AAsi    C    G      0.5      1        2 
   5   chr5_50079674     AKia    C    G        0      0        2 
   5   chr5_50079674     AOna    C    G        0      0        2 
   5   chr5_50079674     ASom    C    G        0      0        2 
   5   chr5_50079674     HCab    C    G        0      0        2 
   5   chr5_50079674     HPrz    C    G        0      0        2 
   5   chr5_50079674     ZBoe    C    G        0      0        2 
   5   chr5_50079674     ZGre    C    G        0      0        2 
   5   chr5_50079674     ZHar    C    G        0      0        2 
   5   chr5_50079674   Sample    C    G        0      0        2 
   5   chr5_50094968     AAsi    C    G        0      0        2 
   5   chr5_50094968     AKia    C    G        0      0        2 
   5   chr5_50094968     AOna    C    G        0      0        2 
   5   chr5_50094968     ASom    C    G        0      0        2 
   5   chr5_50094968     HCab    C    G        0      0        2 
   5   chr5_50094968     HPrz    C    G        0      0        2 
   5   chr5_50094968     ZBoe    C    G      0.5      1        2 
   5   chr5_50094968     ZGre    C    G        0      0        2 
   5   chr5_50094968     ZHar    C    G        0      0        2 
   5   chr5_50094968   Sample    C    G        0      0        2 
   5   chr5_50095393     AAsi    T    G      0.5      1        2 
   5   chr5_50095393     AKia    T    G        0      0        2 
   5   chr5_50095393     AOna    T    G        0      0        2 
   5   chr5_50095393     ASom    T    G        0      0        2 
   5   chr5_50095393     HCab    T    G        0      0        2 
   5   chr5_50095393     HPrz    T    G        0      0        2 
   5   chr5_50095393     ZBoe    T    G        0      0        2 
   5   chr5_50095393     ZGre    T    G        0      0        2 
   5   chr5_50095393     ZHar    T    G        0      0        2 
   5   chr5_50095393   Sample    T    G        0      0        2 
   5   chr5_50096932     AAsi    G    T        0      0        2 
   5   chr5_50096932     AKia    G    T        0      0        2 
   5   chr5_50096932     AOna    G    T        0      0        2 
   5   chr5_50096932     ASom    G    T        0      0        2 
   5   chr5_50096932     HCab    G    T        0      0        2 
   5   chr5_50096932     HPrz    G    T        0      0        2 
   5   chr5_50096932     ZBoe    G    T      0.5      1        2 
   5   chr5_50096932     ZGre    G    T        0      0        2 
   5   chr5_50096932     ZHar    G    T        0      0        2 
   5   chr5_50096932   Sample    G    T        0      0        2 
   5   chr5_50120483     AAsi    C    G        0      0        2 
   5   chr5_50120483     AKia    C    G        0      0        2 
   5   chr5_50120483     AOna    C    G        0      0        2 
   5   chr5_50120483     ASom    C    G        0      0        2 
   5   chr5_50120483     HCab    C    G        1      2        2 
   5   chr5_50120483     HPrz    C    G        1      2        2 
   5   chr5_50120483     ZBoe    C    G        0      0        2 
   5   chr5_50120483     ZGre    C    G        0      0        2 
   5   chr5_50120483     ZHar    C    G        0      0        2 
   5   chr5_50120483   Sample    C    G        0      0        2 
   5   chr5_50134512     AAsi    G    C        0      0        2 
   5   chr5_50134512     AKia    G    C        0      0        2 
   5   chr5_50134512     AOna    G    C        1      2        2 
   5   chr5_50134512     ASom    G    C        0      0        2 
   5   chr5_50134512     HCab    G    C        0      0        2 
   5   chr5_50134512     HPrz    G    C        0      0        2 
   5   chr5_50134512     ZBoe    G    C        0      0        2 
   5   chr5_50134512     ZGre    G    C        0      0        2 
   5   chr5_50134512     ZHar    G    C        0      0        2 
   5   chr5_50134512   Sample    G    C        0      0        2 
   5   chr5_50139116     AAsi    A    T      0.5      1        2 
   5   chr5_50139116     AKia    A    T        0      0        2 
   5   chr5_50139116     AOna    A    T        0      0        2 
   5   chr5_50139116     ASom    A    T        0      0        2 
   5   chr5_50139116     HCab    A    T        0      0        2 
   5   chr5_50139116     HPrz    A    T        0      0        2 
   5   chr5_50139116     ZBoe    A    T        0      0        2 
   5   chr5_50139116     ZGre    A    T        0      0        2 
   5   chr5_50139116     ZHar    A    T        0      0        2 
   5   chr5_50139116   Sample    A    T        0      0        2 
   5   chr5_50144023     AAsi    C    A        1      2        2 
   5   chr5_50144023     AKia    C    A        0      0        2 
   5   chr5_50144023     AOna    C    A        0      0        2 
   5   chr5_50144023     ASom    C    A        1      2        2 
   5   chr5_50144023     HCab    C    A        0      0        2 
   5   chr5_50144023     HPrz    C    A        0      0        2 
   5   chr5_50144023     ZBoe    C    A        0      0        2 
   5   chr5_50144023     ZGre    C    A        0      0        2 
   5   chr5_50144023     ZHar    C    A        0      0        2 
   5   chr5_50144023   Sample    C    A        1      2        2 
   5   chr5_50151366     AAsi    C    A        0      0        2 
   5   chr5_50151366     AKia    C    A        0      0        2 
   5   chr5_50151366     AOna    C    A        0      0        2 
   5   chr5_50151366     ASom    C    A        0      0        2 
   5   chr5_50151366     HCab    C    A        0      0        2 
   5   chr5_50151366     HPrz    C    A        1      2        2 
   5   chr5_50151366     ZBoe    C    A        0      0        2 
   5   chr5_50151366     ZGre    C    A        0      0        2 
   5   chr5_50151366     ZHar    C    A        0      0        2 
   5   chr5_50151366   Sample    C    A        0      0        2 
   5   chr5_50185521     AAsi    G    C        0      0        2 
   5   chr5_50185521     AKia    G    C        0      0        2 
   5   chr5_50185521     AOna    G    C        0      0        2 
   5   chr5_50185521     ASom    G    C        0      0        2 
   5   chr5_50185521     HCab    G    C        0      0        2 
   5   chr5_50185521     HPrz    G    C        0      0        2 
   5   chr5_50185521     ZBoe    G    C        1      2        2 
   5   chr5_50185521     ZGre    G    C        0      0        2 
   5   chr5_50185521     ZHar    G    C        0      0        2 
   5   chr5_50185521   Sample    G    C        0      0        2 
   5   chr5_50191883     AAsi    C    A        0      0        2 
   5   chr5_50191883     AKia    C    A        0      0        2 
   5   chr5_50191883     AOna    C    A        0      0        2 
   5   chr5_50191883     ASom    C    A        0      0        2 
   5   chr5_50191883     HCab    C    A        0      0        2 
   5   chr5_50191883     HPrz    C    A        0      0        2 
   5   chr5_50191883     ZBoe    C    A        1      2        2 
   5   chr5_50191883     ZGre    C    A        0      0        2 
   5   chr5_50191883     ZHar    C    A        0      0        2 
   5   chr5_50191883   Sample    C    A        0      0        2 
   5   chr5_50193870     AAsi    G    T        1      2        2 
   5   chr5_50193870     AKia    G    T        0      0        2 
   5   chr5_50193870     AOna    G    T        0      0        2 
   5   chr5_50193870     ASom    G    T        1      2        2 
   5   chr5_50193870     HCab    G    T        0      0        2 
   5   chr5_50193870     HPrz    G    T        0      0        2 
   5   chr5_50193870     ZBoe    G    T        0      0        2 
   5   chr5_50193870     ZGre    G    T        0      0        2 
   5   chr5_50193870     ZHar    G    T        0      0        2 
   5   chr5_50193870   Sample    G    T        1      2        2 
   5   chr5_50201794     AAsi    T    A        0      0        2 
   5   chr5_50201794     AKia    T    A        0      0        2 
   5   chr5_50201794     AOna    T    A        0      0        2 
   5   chr5_50201794     ASom    T    A        0      0        2 
   5   chr5_50201794     HCab    T    A        1      2        2 
   5   chr5_50201794     HPrz    T    A        1      2        2 
   5   chr5_50201794     ZBoe    T    A        0      0        2 
   5   chr5_50201794     ZGre    T    A        0      0        2 
   5   chr5_50201794     ZHar    T    A        0      0        2 
   5   chr5_50201794   Sample    T    A        0      0        2 
   5   chr5_50207631     AAsi    T    G        0      0        2 
   5   chr5_50207631     AKia    T    G        0      0        2 
   5   chr5_50207631     AOna    T    G        0      0        2 
   5   chr5_50207631     ASom    T    G        0      0        2 
   5   chr5_50207631     HCab    T    G        0      0        2 
   5   chr5_50207631     HPrz    T    G        0      0        2 
   5   chr5_50207631     ZBoe    T    G        0      0        2 
   5   chr5_50207631     ZGre    T    G      0.5      1        2 
   5   chr5_50207631     ZHar    T    G        0      0        2 
   5   chr5_50207631   Sample    T    G        0      0        2 
   5   chr5_50229251     AAsi    G    T        0      0        2 
   5   chr5_50229251     AKia    G    T        0      0        2 
   5   chr5_50229251     AOna    G    T        0      0        2 
   5   chr5_50229251     ASom    G    T        0      0        2 
   5   chr5_50229251     HCab    G    T        1      2        2 
   5   chr5_50229251     HPrz    G    T        1      2        2 
   5   chr5_50229251     ZBoe    G    T        0      0        2 
   5   chr5_50229251     ZGre    G    T        0      0        2 
   5   chr5_50229251     ZHar    G    T        0      0        2 
   5   chr5_50229251   Sample    G    T        0      0        2 
   5   chr5_50245239     AAsi    G    C        0      0        2 
   5   chr5_50245239     AKia    G    C        0      0        2 
   5   chr5_50245239     AOna    G    C        0      0        2 
   5   chr5_50245239     ASom    G    C        0      0        2 
   5   chr5_50245239     HCab    G    C        0      0        2 
   5   chr5_50245239     HPrz    G    C        0      0        2 
   5   chr5_50245239     ZBoe    G    C      0.5      1        2 
   5   chr5_50245239     ZGre    G    C        0      0        2 
   5   chr5_50245239     ZHar    G    C        0      0        2 
   5   chr5_50245239   Sample    G    C        0      0        2 
   5   chr5_50247824     AAsi    G    T        0      0        2 
   5   chr5_50247824     AKia    G    T        0      0        2 
   5   chr5_50247824     AOna    G    T        0      0        2 
   5   chr5_50247824     ASom    G    T        0      0        2 
   5   chr5_50247824     HCab    G    T        0      0        2 
   5   chr5_50247824     HPrz    G    T      0.5      1        2 
   5   chr5_50247824     ZBoe    G    T        0      0        2 
   5   chr5_50247824     ZGre    G    T        0      0        2 
   5   chr5_50247824     ZHar    G    T        0      0        2 
   5   chr5_50247824   Sample    G    T        0      0        2 
   5   chr5_50285803     AAsi    C    A        0      0        2 
   5   chr5_50285803     AKia    C    A        0      0        2 
   5   chr5_50285803     AOna    C    A        0      0        2 
   5   chr5_50285803     ASom    C    A        0      0        2 
   5   chr5_50285803     HCab    C    A        0      0        2 
   5   chr5_50285803     HPrz    C    A        0      0        2 
   5   chr5_50285803     ZBoe    C    A        0      0        2 
   5   chr5_50285803     ZGre    C    A        0      0        2 
   5   chr5_50285803     ZHar    C    A      0.5      1        2 
   5   chr5_50285803   Sample    C    A        0      0        2 
   5   chr5_50300254     AAsi    C    G        0      0        2 
   5   chr5_50300254     AKia    C    G        0      0        2 
   5   chr5_50300254     AOna    C    G        1      2        2 
   5   chr5_50300254     ASom    C    G        0      0        2 
   5   chr5_50300254     HCab    C    G        0      0        2 
   5   chr5_50300254     HPrz    C    G        0      0        2 
   5   chr5_50300254     ZBoe    C    G        0      0        2 
   5   chr5_50300254     ZGre    C    G        0      0        2 
   5   chr5_50300254     ZHar    C    G        0      0        2 
   5   chr5_50300254   Sample    C    G        0      0        2 
   5   chr5_50312810     AAsi    A    C        0      0        2 
   5   chr5_50312810     AKia    A    C        0      0        2 
   5   chr5_50312810     AOna    A    C        0      0        2 
   5   chr5_50312810     ASom    A    C        0      0        2 
   5   chr5_50312810     HCab    A    C        1      2        2 
   5   chr5_50312810     HPrz    A    C        1      2        2 
   5   chr5_50312810     ZBoe    A    C        0      0        2 
   5   chr5_50312810     ZGre    A    C        0      0        2 
   5   chr5_50312810     ZHar    A    C        0      0        2 
   5   chr5_50312810   Sample    A    C        0      0        2 
   5   chr5_50331193     AAsi    A    C        0      0        2 
   5   chr5_50331193     AKia    A    C        0      0        2 
   5   chr5_50331193     AOna    A    C        0      0        2 
   5   chr5_50331193     ASom    A    C        0      0        2 
   5   chr5_50331193     HCab    A    C        0      0        2 
   5   chr5_50331193     HPrz    A    C        0      0        2 
   5   chr5_50331193     ZBoe    A    C        1      2        2 
   5   chr5_50331193     ZGre    A    C        0      0        2 
   5   chr5_50331193     ZHar    A    C        0      0        2 
   5   chr5_50331193   Sample    A    C        0      0        2 
   5   chr5_50331333     AAsi    C    A        0      0        2 
   5   chr5_50331333     AKia    C    A        0      0        2 
   5   chr5_50331333     AOna    C    A        1      2        2 
   5   chr5_50331333     ASom    C    A        0      0        2 
   5   chr5_50331333     HCab    C    A        0      0        2 
   5   chr5_50331333     HPrz    C    A        0      0        2 
   5   chr5_50331333     ZBoe    C    A        0      0        2 
   5   chr5_50331333     ZGre    C    A        0      0        2 
   5   chr5_50331333     ZHar    C    A        0      0        2 
   5   chr5_50331333   Sample    C    A        0      0        2 
   5   chr5_50334460     AAsi    G    C        0      0        2 
   5   chr5_50334460     AKia    G    C        0      0        2 
   5   chr5_50334460     AOna    G    C        0      0        2 
   5   chr5_50334460     ASom    G    C        0      0        2 
   5   chr5_50334460     HCab    G    C        1      2        2 
   5   chr5_50334460     HPrz    G    C        1      2        2 
   5   chr5_50334460     ZBoe    G    C        0      0        2 
   5   chr5_50334460     ZGre    G    C        0      0        2 
   5   chr5_50334460     ZHar    G    C        0      0        2 
   5   chr5_50334460   Sample    G    C        0      0        2 
   5   chr5_50364107     AAsi    A    C        0      0        2 
   5   chr5_50364107     AKia    A    C        0      0        2 
   5   chr5_50364107     AOna    A    C        0      0        2 
   5   chr5_50364107     ASom    A    C        0      0        2 
   5   chr5_50364107     HCab    A    C        0      0        2 
   5   chr5_50364107     HPrz    A    C        0      0        2 
   5   chr5_50364107     ZBoe    A    C        0      0        2 
   5   chr5_50364107     ZGre    A    C        0      0        2 
   5   chr5_50364107     ZHar    A    C        1      2        2 
   5   chr5_50364107   Sample    A    C        0      0        2 
   5   chr5_50366599     AAsi    C    G        0      0        2 
   5   chr5_50366599     AKia    C    G        0      0        2 
   5   chr5_50366599     AOna    C    G      0.5      1        2 
   5   chr5_50366599     ASom    C    G        0      0        2 
   5   chr5_50366599     HCab    C    G        0      0        2 
   5   chr5_50366599     HPrz    C    G        0      0        2 
   5   chr5_50366599     ZBoe    C    G        0      0        2 
   5   chr5_50366599     ZGre    C    G        0      0        2 
   5   chr5_50366599     ZHar    C    G        0      0        2 
   5   chr5_50366599   Sample    C    G        0      0        2 
   5   chr5_50372924     AAsi    A    T        0      0        2 
   5   chr5_50372924     AKia    A    T        0      0        2 
   5   chr5_50372924     AOna    A    T        0      0        2 
   5   chr5_50372924     ASom    A    T        0      0        2 
   5   chr5_50372924     HCab    A    T        0      0        2 
   5   chr5_50372924     HPrz    A    T        0      0        2 
   5   chr5_50372924     ZBoe    A    T        0      0        2 
   5   chr5_50372924     ZGre    A    T        1      2        2 
   5   chr5_50372924     ZHar    A    T        0      0        2 
   5   chr5_50372924   Sample    A    T        0      0        2 
   5   chr5_50373759     AAsi    G    T        0      0        2 
   5   chr5_50373759     AKia    G    T        0      0        2 
   5   chr5_50373759     AOna    G    T        0      0        2 
   5   chr5_50373759     ASom    G    T        0      0        2 
   5   chr5_50373759     HCab    G    T        0      0        2 
   5   chr5_50373759     HPrz    G    T        0      0        2 
   5   chr5_50373759     ZBoe    G    T        0      0        2 
   5   chr5_50373759     ZGre    G    T        1      2        2 
   5   chr5_50373759     ZHar    G    T        0      0        2 
   5   chr5_50373759   Sample    G    T        0      0        2 
   5   chr5_50380333     AAsi    C    G        0      0        2 
   5   chr5_50380333     AKia    C    G        0      0        2 
   5   chr5_50380333     AOna    C    G        0      0        2 
   5   chr5_50380333     ASom    C    G        0      0        2 
   5   chr5_50380333     HCab    C    G        1      2        2 
   5   chr5_50380333     HPrz    C    G        1      2        2 
   5   chr5_50380333     ZBoe    C    G        0      0        2 
   5   chr5_50380333     ZGre    C    G        0      0        2 
   5   chr5_50380333     ZHar    C    G        0      0        2 
   5   chr5_50380333   Sample    C    G        0      0        2 
   5   chr5_50382931     AAsi    G    T        0      0        2 
   5   chr5_50382931     AKia    G    T        0      0        2 
   5   chr5_50382931     AOna    G    T        0      0        2 
   5   chr5_50382931     ASom    G    T        0      0        2 
   5   chr5_50382931     HCab    G    T        0      0        2 
   5   chr5_50382931     HPrz    G    T        0      0        2 
   5   chr5_50382931     ZBoe    G    T        1      2        2 
   5   chr5_50382931     ZGre    G    T        0      0        2 
   5   chr5_50382931     ZHar    G    T        1      2        2 
   5   chr5_50382931   Sample    G    T        0      0        2 
   5   chr5_50391421     AAsi    G    T        0      0        2 
   5   chr5_50391421     AKia    G    T        0      0        2 
   5   chr5_50391421     AOna    G    T        0      0        2 
   5   chr5_50391421     ASom    G    T        0      0        2 
   5   chr5_50391421     HCab    G    T        0      0        2 
   5   chr5_50391421     HPrz    G    T        0      0        2 
   5   chr5_50391421     ZBoe    G    T        1      2        2 
   5   chr5_50391421     ZGre    G    T        1      2        2 
   5   chr5_50391421     ZHar    G    T        1      2        2 
   5   chr5_50391421   Sample    G    T        0      0        2 
   5   chr5_50394233     AAsi    C    A        0      0        2 
   5   chr5_50394233     AKia    C    A        0      0        2 
   5   chr5_50394233     AOna    C    A        0      0        2 
   5   chr5_50394233     ASom    C    A        0      0        2 
   5   chr5_50394233     HCab    C    A        0      0        2 
   5   chr5_50394233     HPrz    C    A        0      0        2 
   5   chr5_50394233     ZBoe    C    A      0.5      1        2 
   5   chr5_50394233     ZGre    C    A        1      2        2 
   5   chr5_50394233     ZHar    C    A        0      0        2 
   5   chr5_50394233   Sample    C    A        0      0        2 
   5   chr5_50418303     AAsi    C    A        0      0        2 
   5   chr5_50418303     AKia    C    A        0      0        2 
   5   chr5_50418303     AOna    C    A        0      0        2 
   5   chr5_50418303     ASom    C    A        0      0        2 
   5   chr5_50418303     HCab    C    A        0      0        2 
   5   chr5_50418303     HPrz    C    A        0      0        2 
   5   chr5_50418303     ZBoe    C    A        1      2        2 
   5   chr5_50418303     ZGre    C    A        0      0        2 
   5   chr5_50418303     ZHar    C    A        0      0        2 
   5   chr5_50418303   Sample    C    A        0      0        2 
   5   chr5_50422278     AAsi    T    G        0      0        2 
   5   chr5_50422278     AKia    T    G        0      0        2 
   5   chr5_50422278     AOna    T    G        0      0        2 
   5   chr5_50422278     ASom    T    G        0      0        2 
   5   chr5_50422278     HCab    T    G        0      0        2 
   5   chr5_50422278     HPrz    T    G        0      0        2 
   5   chr5_50422278     ZBoe    T    G        0      0        2 
   5   chr5_50422278     ZGre    T    G        1      2        2 
   5   chr5_50422278     ZHar    T    G        0      0        2 
   5   chr5_50422278   Sample    T    G        0      0        2 
   5   chr5_50455478     AAsi    T    G        0      0        2 
   5   chr5_50455478     AKia    T    G        0      0        2 
   5   chr5_50455478     AOna    T    G        0      0        2 
   5   chr5_50455478     ASom    T    G        0      0        2 
   5   chr5_50455478     HCab    T    G        0      0        2 
   5   chr5_50455478     HPrz    T    G        0      0        2 
   5   chr5_50455478     ZBoe    T    G        0      0        2 
   5   chr5_50455478     ZGre    T    G        0      0        2 
   5   chr5_50455478     ZHar    T    G        1      2        2 
   5   chr5_50455478   Sample    T    G        0      0        2 
   5   chr5_50462155     AAsi    A    C        0      0        2 
   5   chr5_50462155     AKia    A    C        0      0        2 
   5   chr5_50462155     AOna    A    C        0      0        2 
   5   chr5_50462155     ASom    A    C        0      0        2 
   5   chr5_50462155     HCab    A    C        0      0        2 
   5   chr5_50462155     HPrz    A    C        0      0        2 
   5   chr5_50462155     ZBoe    A    C        1      2        2 
   5   chr5_50462155     ZGre    A    C        0      0        2 
   5   chr5_50462155     ZHar    A    C        0      0        2 
   5   chr5_50462155   Sample    A    C        0      0        2 
   5   chr5_50503705     AAsi    T    G        0      0        2 
   5   chr5_50503705     AKia    T    G        1      2        2 
   5   chr5_50503705     AOna    T    G        0      0        2 
   5   chr5_50503705     ASom    T    G        0      0        2 
   5   chr5_50503705     HCab    T    G        0      0        2 
   5   chr5_50503705     HPrz    T    G        0      0        2 
   5   chr5_50503705     ZBoe    T    G        0      0        2 
   5   chr5_50503705     ZGre    T    G        0      0        2 
   5   chr5_50503705     ZHar    T    G        0      0        2 
   5   chr5_50503705   Sample    T    G        0      0        2 
   5   chr5_50504815     AAsi    G    T        1      2        2 
   5   chr5_50504815     AKia    G    T        0      0        2 
   5   chr5_50504815     AOna    G    T        0      0        2 
   5   chr5_50504815     ASom    G    T        1      2        2 
   5   chr5_50504815     HCab    G    T        0      0        2 
   5   chr5_50504815     HPrz    G    T        0      0        2 
   5   chr5_50504815     ZBoe    G    T        0      0        2 
   5   chr5_50504815     ZGre    G    T        0      0        2 
   5   chr5_50504815     ZHar    G    T        0      0        2 
   5   chr5_50504815   Sample    G    T        1      2        2 
   5   chr5_50539864     AAsi    T    A        0      0        2 
   5   chr5_50539864     AKia    T    A        0      0        2 
   5   chr5_50539864     AOna    T    A        0      0        2 
   5   chr5_50539864     ASom    T    A        0      0        2 
   5   chr5_50539864     HCab    T    A      0.5      1        2 
   5   chr5_50539864     HPrz    T    A        0      0        2 
   5   chr5_50539864     ZBoe    T    A        0      0        2 
   5   chr5_50539864     ZGre    T    A        0      0        2 
   5   chr5_50539864     ZHar    T    A        0      0        2 
   5   chr5_50539864   Sample    T    A        0      0        2 
   5   chr5_50544705     AAsi    C    A        1      2        2 
   5   chr5_50544705     AKia    C    A        0      0        2 
   5   chr5_50544705     AOna    C    A        0      0        2 
   5   chr5_50544705     ASom    C    A        1      2        2 
   5   chr5_50544705     HCab    C    A        0      0        2 
   5   chr5_50544705     HPrz    C    A        0      0        2 
   5   chr5_50544705     ZBoe    C    A        1      2        2 
   5   chr5_50544705     ZGre    C    A        1      2        2 
   5   chr5_50544705     ZHar    C    A        0      0        2 
   5   chr5_50544705   Sample    C    A        1      2        2 
   5   chr5_50569224     AAsi    G    C        0      0        2 
   5   chr5_50569224     AKia    G    C        0      0        2 
   5   chr5_50569224     AOna    G    C        0      0        2 
   5   chr5_50569224     ASom    G    C        0      0        2 
   5   chr5_50569224     HCab    G    C        0      0        2 
   5   chr5_50569224     HPrz    G    C        0      0        2 
   5   chr5_50569224     ZBoe    G    C        1      2        2 
   5   chr5_50569224     ZGre    G    C        0      0        2 
   5   chr5_50569224     ZHar    G    C        0      0        2 
   5   chr5_50569224   Sample    G    C        0      0        2 
   5   chr5_50628980     AAsi    A    T        0      0        2 
   5   chr5_50628980     AKia    A    T        0      0        2 
   5   chr5_50628980     AOna    A    T        0      0        2 
   5   chr5_50628980     ASom    A    T        0      0        2 
   5   chr5_50628980     HCab    A    T        0      0        2 
   5   chr5_50628980     HPrz    A    T      0.5      1        2 
   5   chr5_50628980     ZBoe    A    T        0      0        2 
   5   chr5_50628980     ZGre    A    T        0      0        2 
   5   chr5_50628980     ZHar    A    T        0      0        2 
   5   chr5_50628980   Sample    A    T        0      0        2 
   5   chr5_50642502     AAsi    T    G        0      0        2 
   5   chr5_50642502     AKia    T    G        0      0        2 
   5   chr5_50642502     AOna    T    G        0      0        2 
   5   chr5_50642502     ASom    T    G        0      0        2 
   5   chr5_50642502     HCab    T    G        0      0        2 
   5   chr5_50642502     HPrz    T    G        0      0        2 
   5   chr5_50642502     ZBoe    T    G      0.5      1        2 
   5   chr5_50642502     ZGre    T    G        0      0        2 
   5   chr5_50642502     ZHar    T    G        0      0        2 
   5   chr5_50642502   Sample    T    G        0      0        2 
   5   chr5_50662189     AAsi    C    A        1      2        2 
   5   chr5_50662189     AKia    C    A        0      0        2 
   5   chr5_50662189     AOna    C    A        0      0        2 
   5   chr5_50662189     ASom    C    A        1      2        2 
   5   chr5_50662189     HCab    C    A        0      0        2 
   5   chr5_50662189     HPrz    C    A        0      0        2 
   5   chr5_50662189     ZBoe    C    A        0      0        2 
   5   chr5_50662189     ZGre    C    A        0      0        2 
   5   chr5_50662189     ZHar    C    A        0      0        2 
   5   chr5_50662189   Sample    C    A        1      2        2 
   5   chr5_50662997     AAsi    C    A        0      0        2 
   5   chr5_50662997     AKia    C    A        1      2        2 
   5   chr5_50662997     AOna    C    A        1      2        2 
   5   chr5_50662997     ASom    C    A        0      0        2 
   5   chr5_50662997     HCab    C    A        0      0        2 
   5   chr5_50662997     HPrz    C    A        0      0        2 
   5   chr5_50662997     ZBoe    C    A        0      0        2 
   5   chr5_50662997     ZGre    C    A        0      0        2 
   5   chr5_50662997     ZHar    C    A        0      0        2 
   5   chr5_50662997   Sample    C    A        0      0        2 
   5   chr5_50684046     AAsi    C    A        0      0        2 
   5   chr5_50684046     AKia    C    A        0      0        2 
   5   chr5_50684046     AOna    C    A        0      0        2 
   5   chr5_50684046     ASom    C    A        0      0        2 
   5   chr5_50684046     HCab    C    A        0      0        2 
   5   chr5_50684046     HPrz    C    A        0      0        2 
   5   chr5_50684046     ZBoe    C    A        0      0        2 
   5   chr5_50684046     ZGre    C    A        0      0        2 
   5   chr5_50684046     ZHar    C    A        1      2        2 
   5   chr5_50684046   Sample    C    A        0      0        2 
   5   chr5_50712402     AAsi    G    C        0      0        2 
   5   chr5_50712402     AKia    G    C        0      0        2 
   5   chr5_50712402     AOna    G    C        0      0        2 
   5   chr5_50712402     ASom    G    C        0      0        2 
   5   chr5_50712402     HCab    G    C        0      0        2 
   5   chr5_50712402     HPrz    G    C        0      0        2 
   5   chr5_50712402     ZBoe    G    C        0      0        2 
   5   chr5_50712402     ZGre    G    C      0.5      1        2 
   5   chr5_50712402     ZHar    G    C        0      0        2 
   5   chr5_50712402   Sample    G    C        0      0        2 
   5   chr5_50724141     AAsi    A    T        0      0        2 
   5   chr5_50724141     AKia    A    T        0      0        2 
   5   chr5_50724141     AOna    A    T        0      0        2 
   5   chr5_50724141     ASom    A    T        0      0        2 
   5   chr5_50724141     HCab    A    T        1      2        2 
   5   chr5_50724141     HPrz    A    T        1      2        2 
   5   chr5_50724141     ZBoe    A    T        0      0        2 
   5   chr5_50724141     ZGre    A    T        0      0        2 
   5   chr5_50724141     ZHar    A    T        0      0        2 
   5   chr5_50724141   Sample    A    T        0      0        2 
   5   chr5_50757148     AAsi    G    T        1      2        2 
   5   chr5_50757148     AKia    G    T        1      2        2 
   5   chr5_50757148     AOna    G    T        1      2        2 
   5   chr5_50757148     ASom    G    T        1      2        2 
   5   chr5_50757148     HCab    G    T        0      0        2 
   5   chr5_50757148     HPrz    G    T        0      0        2 
   5   chr5_50757148     ZBoe    G    T        0      0        2 
   5   chr5_50757148     ZGre    G    T        0      0        2 
   5   chr5_50757148     ZHar    G    T        0      0        2 
   5   chr5_50757148   Sample    G    T        1      2        2 
   5   chr5_50817467     AAsi    T    G        0      0        2 
   5   chr5_50817467     AKia    T    G        0      0        2 
   5   chr5_50817467     AOna    T    G        0      0        2 
   5   chr5_50817467     ASom    T    G        0      0        2 
   5   chr5_50817467     HCab    T    G        1      2        2 
   5   chr5_50817467     HPrz    T    G        1      2        2 
   5   chr5_50817467     ZBoe    T    G        0      0        2 
   5   chr5_50817467     ZGre    T    G        0      0        2 
   5   chr5_50817467     ZHar    T    G        0      0        2 
   5   chr5_50817467   Sample    T    G        0      0        2 
   5   chr5_50825328     AAsi    T    A        0      0        2 
   5   chr5_50825328     AKia    T    A        0      0        2 
   5   chr5_50825328     AOna    T    A        0      0        2 
   5   chr5_50825328     ASom    T    A        0      0        2 
   5   chr5_50825328     HCab    T    A      0.5      1        2 
   5   chr5_50825328     HPrz    T    A        0      0        2 
   5   chr5_50825328     ZBoe    T    A        0      0        2 
   5   chr5_50825328     ZGre    T    A        0      0        2 
   5   chr5_50825328     ZHar    T    A        0      0        2 
   5   chr5_50825328   Sample    T    A        0      0        2 
   5   chr5_50899333     AAsi    A    T        0      0        2 
   5   chr5_50899333     AKia    A    T        1      2        2 
   5   chr5_50899333     AOna    A    T        0      0        2 
   5   chr5_50899333     ASom    A    T        0      0        2 
   5   chr5_50899333     HCab    A    T        0      0        2 
   5   chr5_50899333     HPrz    A    T        0      0        2 
   5   chr5_50899333     ZBoe    A    T        0      0        2 
   5   chr5_50899333     ZGre    A    T        0      0        2 
   5   chr5_50899333     ZHar    A    T        0      0        2 
   5   chr5_50899333   Sample    A    T        0      0        2 
   5   chr5_50934301     AAsi    T    G        0      0        2 
   5   chr5_50934301     AKia    T    G        0      0        2 
   5   chr5_50934301     AOna    T    G        0      0        2 
   5   chr5_50934301     ASom    T    G        0      0        2 
   5   chr5_50934301     HCab    T    G        0      0        2 
   5   chr5_50934301     HPrz    T    G        0      0        2 
   5   chr5_50934301     ZBoe    T    G        0      0        2 
   5   chr5_50934301     ZGre    T    G        0      0        2 
   5   chr5_50934301     ZHar    T    G        1      2        2 
   5   chr5_50934301   Sample    T    G        0      0        2 
   5   chr5_50946834     AAsi    C    G        0      0        2 
   5   chr5_50946834     AKia    C    G        1      2        2 
   5   chr5_50946834     AOna    C    G        0      0        2 
   5   chr5_50946834     ASom    C    G        0      0        2 
   5   chr5_50946834     HCab    C    G        0      0        2 
   5   chr5_50946834     HPrz    C    G        0      0        2 
   5   chr5_50946834     ZBoe    C    G        0      0        2 
   5   chr5_50946834     ZGre    C    G        0      0        2 
   5   chr5_50946834     ZHar    C    G        0      0        2 
   5   chr5_50946834   Sample    C    G        0      0        2 
   5   chr5_50955117     AAsi    T    A        0      0        2 
   5   chr5_50955117     AKia    T    A        0      0        2 
   5   chr5_50955117     AOna    T    A        0      0        2 
   5   chr5_50955117     ASom    T    A        0      0        2 
   5   chr5_50955117     HCab    T    A      0.5      1        2 
   5   chr5_50955117     HPrz    T    A        0      0        2 
   5   chr5_50955117     ZBoe    T    A        0      0        2 
   5   chr5_50955117     ZGre    T    A        0      0        2 
   5   chr5_50955117     ZHar    T    A        0      0        2 
   5   chr5_50955117   Sample    T    A        0      0        2 
   5   chr5_50999631     AAsi    T    G        0      0        2 
   5   chr5_50999631     AKia    T    G        0      0        2 
   5   chr5_50999631     AOna    T    G        0      0        2 
   5   chr5_50999631     ASom    T    G        0      0        2 
   5   chr5_50999631     HCab    T    G        0      0        2 
   5   chr5_50999631     HPrz    T    G        0      0        2 
   5   chr5_50999631     ZBoe    T    G        0      0        2 
   5   chr5_50999631     ZGre    T    G        0      0        2 
   5   chr5_50999631     ZHar    T    G      0.5      1        2 
   5   chr5_50999631   Sample    T    G        0      0        2 
   5   chr5_51009893     AAsi    C    G        0      0        2 
   5   chr5_51009893     AKia    C    G        0      0        2 
   5   chr5_51009893     AOna    C    G        1      2        2 
   5   chr5_51009893     ASom    C    G        0      0        2 
   5   chr5_51009893     HCab    C    G        0      0        2 
   5   chr5_51009893     HPrz    C    G        0      0        2 
   5   chr5_51009893     ZBoe    C    G        0      0        2 
   5   chr5_51009893     ZGre    C    G        0      0        2 
   5   chr5_51009893     ZHar    C    G        0      0        2 
   5   chr5_51009893   Sample    C    G        0      0        2 
   5   chr5_51016590     AAsi    A    T        1      2        2 
   5   chr5_51016590     AKia    A    T        0      0        2 
   5   chr5_51016590     AOna    A    T      0.5      1        2 
   5   chr5_51016590     ASom    A    T        1      2        2 
   5   chr5_51016590     HCab    A    T      0.5      1        2 
   5   chr5_51016590     HPrz    A    T        0      0        2 
   5   chr5_51016590     ZBoe    A    T        0      0        2 
   5   chr5_51016590     ZGre    A    T        0      0        2 
   5   chr5_51016590     ZHar    A    T        0      0        2 
   5   chr5_51016590   Sample    A    T        1      2        2 
   5   chr5_51019683     AAsi    A    C        0      0        2 
   5   chr5_51019683     AKia    A    C        0      0        2 
   5   chr5_51019683     AOna    A    C        0      0        2 
   5   chr5_51019683     ASom    A    C        0      0        2 
   5   chr5_51019683     HCab    A    C        0      0        2 
   5   chr5_51019683     HPrz    A    C        0      0        2 
   5   chr5_51019683     ZBoe    A    C        0      0        2 
   5   chr5_51019683     ZGre    A    C        1      2        2 
   5   chr5_51019683     ZHar    A    C        0      0        2 
   5   chr5_51019683   Sample    A    C        0      0        2 
   5   chr5_51023949     AAsi    C    A        0      0        2 
   5   chr5_51023949     AKia    C    A        0      0        2 
   5   chr5_51023949     AOna    C    A        0      0        2 
   5   chr5_51023949     ASom    C    A        0      0        2 
   5   chr5_51023949     HCab    C    A        1      2        2 
   5   chr5_51023949     HPrz    C    A        1      2        2 
   5   chr5_51023949     ZBoe    C    A        0      0        2 
   5   chr5_51023949     ZGre    C    A        0      0        2 
   5   chr5_51023949     ZHar    C    A        0      0        2 
   5   chr5_51023949   Sample    C    A        0      0        2 
   5   chr5_51107009     AAsi    G    C        0      0        2 
   5   chr5_51107009     AKia    G    C        0      0        2 
   5   chr5_51107009     AOna    G    C        0      0        2 
   5   chr5_51107009     ASom    G    C        0      0        2 
   5   chr5_51107009     HCab    G    C        0      0        2 
   5   chr5_51107009     HPrz    G    C        0      0        2 
   5   chr5_51107009     ZBoe    G    C        0      0        2 
   5   chr5_51107009     ZGre    G    C      0.5      1        2 
   5   chr5_51107009     ZHar    G    C        0      0        2 
   5   chr5_51107009   Sample    G    C        0      0        2 
   5   chr5_51111972     AAsi    A    C        0      0        2 
   5   chr5_51111972     AKia    A    C        1      2        2 
   5   chr5_51111972     AOna    A    C        1      2        2 
   5   chr5_51111972     ASom    A    C        0      0        2 
   5   chr5_51111972     HCab    A    C        0      0        2 
   5   chr5_51111972     HPrz    A    C        0      0        2 
   5   chr5_51111972     ZBoe    A    C        0      0        2 
   5   chr5_51111972     ZGre    A    C        0      0        2 
   5   chr5_51111972     ZHar    A    C        0      0        2 
   5   chr5_51111972   Sample    A    C        0      0        2 
   5   chr5_51123374     AAsi    C    A        0      0        2 
   5   chr5_51123374     AKia    C    A        0      0        2 
   5   chr5_51123374     AOna    C    A        0      0        2 
   5   chr5_51123374     ASom    C    A        0      0        2 
   5   chr5_51123374     HCab    C    A        0      0        2 
   5   chr5_51123374     HPrz    C    A        0      0        2 
   5   chr5_51123374     ZBoe    C    A        1      2        2 
   5   chr5_51123374     ZGre    C    A        0      0        2 
   5   chr5_51123374     ZHar    C    A        0      0        2 
   5   chr5_51123374   Sample    C    A        0      0        2 
   5   chr5_51137385     AAsi    C    A        0      0        2 
   5   chr5_51137385     AKia    C    A        0      0        2 
   5   chr5_51137385     AOna    C    A        0      0        2 
   5   chr5_51137385     ASom    C    A        0      0        2 
   5   chr5_51137385     HCab    C    A        0      0        2 
   5   chr5_51137385     HPrz    C    A        0      0        2 
   5   chr5_51137385     ZBoe    C    A        0      0        2 
   5   chr5_51137385     ZGre    C    A      0.5      1        2 
   5   chr5_51137385     ZHar    C    A        0      0        2 
   5   chr5_51137385   Sample    C    A        0      0        2 
   5   chr5_51191616     AAsi    C    A        0      0        2 
   5   chr5_51191616     AKia    C    A        0      0        2 
   5   chr5_51191616     AOna    C    A        0      0        2 
   5   chr5_51191616     ASom    C    A        0      0        2 
   5   chr5_51191616     HCab    C    A        0      0        2 
   5   chr5_51191616     HPrz    C    A        0      0        2 
   5   chr5_51191616     ZBoe    C    A      0.5      1        2 
   5   chr5_51191616     ZGre    C    A        0      0        2 
   5   chr5_51191616     ZHar    C    A        0      0        2 
   5   chr5_51191616   Sample    C    A        0      0        2 
   5   chr5_51217726     AAsi    C    G        0      0        2 
   5   chr5_51217726     AKia    C    G        0      0        2 
   5   chr5_51217726     AOna    C    G        0      0        2 
   5   chr5_51217726     ASom    C    G        0      0        2 
   5   chr5_51217726     HCab    C    G        0      0        2 
   5   chr5_51217726     HPrz    C    G        0      0        2 
   5   chr5_51217726     ZBoe    C    G        1      2        2 
   5   chr5_51217726     ZGre    C    G        0      0        2 
   5   chr5_51217726     ZHar    C    G        0      0        2 
   5   chr5_51217726   Sample    C    G        0      0        2 
   5   chr5_51226093     AAsi    C    A        0      0        2 
   5   chr5_51226093     AKia    C    A        0      0        2 
   5   chr5_51226093     AOna    C    A        0      0        2 
   5   chr5_51226093     ASom    C    A        0      0        2 
   5   chr5_51226093     HCab    C    A        0      0        2 
   5   chr5_51226093     HPrz    C    A        0      0        2 
   5   chr5_51226093     ZBoe    C    A      0.5      1        2 
   5   chr5_51226093     ZGre    C    A        0      0        2 
   5   chr5_51226093     ZHar    C    A        0      0        2 
   5   chr5_51226093   Sample    C    A        0      0        2 
   5   chr5_51227570     AAsi    T    G        0      0        2 
   5   chr5_51227570     AKia    T    G        0      0        2 
   5   chr5_51227570     AOna    T    G        0      0        2 
   5   chr5_51227570     ASom    T    G        0      0        2 
   5   chr5_51227570     HCab    T    G        0      0        2 
   5   chr5_51227570     HPrz    T    G        0      0        2 
   5   chr5_51227570     ZBoe    T    G      0.5      1        2 
   5   chr5_51227570     ZGre    T    G        0      0        2 
   5   chr5_51227570     ZHar    T    G        0      0        2 
   5   chr5_51227570   Sample    T    G        0      0        2 
   5   chr5_51286636     AAsi    G    T        0      0        2 
   5   chr5_51286636     AKia    G    T        0      0        2 
   5   chr5_51286636     AOna    G    T        0      0        2 
   5   chr5_51286636     ASom    G    T        0      0        2 
   5   chr5_51286636     HCab    G    T        0      0        2 
   5   chr5_51286636     HPrz    G    T        0      0        2 
   5   chr5_51286636     ZBoe    G    T        0      0        2 
   5   chr5_51286636     ZGre    G    T        0      0        2 
   5   chr5_51286636     ZHar    G    T      0.5      1        2 
   5   chr5_51286636   Sample    G    T        0      0        2 
   5   chr5_51315037     AAsi    T    A        0      0        2 
   5   chr5_51315037     AKia    T    A        0      0        2 
   5   chr5_51315037     AOna    T    A        0      0        2 
   5   chr5_51315037     ASom    T    A        0      0        2 
   5   chr5_51315037     HCab    T    A        1      2        2 
   5   chr5_51315037     HPrz    T    A        1      2        2 
   5   chr5_51315037     ZBoe    T    A        0      0        2 
   5   chr5_51315037     ZGre    T    A        0      0        2 
   5   chr5_51315037     ZHar    T    A        0      0        2 
   5   chr5_51315037   Sample    T    A        0      0        2 
   5   chr5_51321069     AAsi    G    C        0      0        2 
   5   chr5_51321069     AKia    G    C        0      0        2 
   5   chr5_51321069     AOna    G    C        0      0        2 
   5   chr5_51321069     ASom    G    C        0      0        2 
   5   chr5_51321069     HCab    G    C      0.5      1        2 
   5   chr5_51321069     HPrz    G    C        0      0        2 
   5   chr5_51321069     ZBoe    G    C        0      0        2 
   5   chr5_51321069     ZGre    G    C        0      0        2 
   5   chr5_51321069     ZHar    G    C        0      0        2 
   5   chr5_51321069   Sample    G    C        0      0        2 
   5   chr5_51337710     AAsi    C    G        0      0        2 
   5   chr5_51337710     AKia    C    G        0      0        2 
   5   chr5_51337710     AOna    C    G        0      0        2 
   5   chr5_51337710     ASom    C    G        0      0        2 
   5   chr5_51337710     HCab    C    G        0      0        2 
   5   chr5_51337710     HPrz    C    G        0      0        2 
   5   chr5_51337710     ZBoe    C    G      0.5      1        2 
   5   chr5_51337710     ZGre    C    G        0      0        2 
   5   chr5_51337710     ZHar    C    G        0      0        2 
   5   chr5_51337710   Sample    C    G        0      0        2 
   5   chr5_51345888     AAsi    A    C        0      0        2 
   5   chr5_51345888     AKia    A    C        1      2        2 
   5   chr5_51345888     AOna    A    C        1      2        2 
   5   chr5_51345888     ASom    A    C        0      0        2 
   5   chr5_51345888     HCab    A    C        0      0        2 
   5   chr5_51345888     HPrz    A    C        0      0        2 
   5   chr5_51345888     ZBoe    A    C        0      0        2 
   5   chr5_51345888     ZGre    A    C        0      0        2 
   5   chr5_51345888     ZHar    A    C        0      0        2 
   5   chr5_51345888   Sample    A    C        0      0        2 
   5   chr5_51385585     AAsi    T    G        0      0        2 
   5   chr5_51385585     AKia    T    G        0      0        2 
   5   chr5_51385585     AOna    T    G        0      0        2 
   5   chr5_51385585     ASom    T    G        0      0        2 
   5   chr5_51385585     HCab    T    G        0      0        2 
   5   chr5_51385585     HPrz    T    G        0      0        2 
   5   chr5_51385585     ZBoe    T    G      0.5      1        2 
   5   chr5_51385585     ZGre    T    G        0      0        2 
   5   chr5_51385585     ZHar    T    G        0      0        2 
   5   chr5_51385585   Sample    T    G        0      0        2 
   5   chr5_51390202     AAsi    A    C        0      0        2 
   5   chr5_51390202     AKia    A    C        0      0        2 
   5   chr5_51390202     AOna    A    C        0      0        2 
   5   chr5_51390202     ASom    A    C        0      0        2 
   5   chr5_51390202     HCab    A    C        0      0        2 
   5   chr5_51390202     HPrz    A    C        0      0        2 
   5   chr5_51390202     ZBoe    A    C      0.5      1        2 
   5   chr5_51390202     ZGre    A    C        0      0        2 
   5   chr5_51390202     ZHar    A    C        0      0        2 
   5   chr5_51390202   Sample    A    C        0      0        2 
   5   chr5_51399440     AAsi    A    T        0      0        2 
   5   chr5_51399440     AKia    A    T        0      0        2 
   5   chr5_51399440     AOna    A    T        0      0        2 
   5   chr5_51399440     ASom    A    T        0      0        2 
   5   chr5_51399440     HCab    A    T        1      2        2 
   5   chr5_51399440     HPrz    A    T        1      2        2 
   5   chr5_51399440     ZBoe    A    T        0      0        2 
   5   chr5_51399440     ZGre    A    T        0      0        2 
   5   chr5_51399440     ZHar    A    T        0      0        2 
   5   chr5_51399440   Sample    A    T        0      0        2 
   5   chr5_51418348     AAsi    A    C        0      0        2 
   5   chr5_51418348     AKia    A    C        0      0        2 
   5   chr5_51418348     AOna    A    C        0      0        2 
   5   chr5_51418348     ASom    A    C        0      0        2 
   5   chr5_51418348     HCab    A    C        1      2        2 
   5   chr5_51418348     HPrz    A    C        1      2        2 
   5   chr5_51418348     ZBoe    A    C        0      0        2 
   5   chr5_51418348     ZGre    A    C        0      0        2 
   5   chr5_51418348     ZHar    A    C        0      0        2 
   5   chr5_51418348   Sample    A    C        0      0        2 
   5   chr5_51418505     AAsi    C    G        0      0        2 
   5   chr5_51418505     AKia    C    G        0      0        2 
   5   chr5_51418505     AOna    C    G        0      0        2 
   5   chr5_51418505     ASom    C    G        0      0        2 
   5   chr5_51418505     HCab    C    G        1      2        2 
   5   chr5_51418505     HPrz    C    G        1      2        2 
   5   chr5_51418505     ZBoe    C    G        0      0        2 
   5   chr5_51418505     ZGre    C    G        0      0        2 
   5   chr5_51418505     ZHar    C    G        0      0        2 
   5   chr5_51418505   Sample    C    G        0      0        2 
   5   chr5_51438879     AAsi    G    C        0      0        2 
   5   chr5_51438879     AKia    G    C        0      0        2 
   5   chr5_51438879     AOna    G    C        0      0        2 
   5   chr5_51438879     ASom    G    C        1      2        2 
   5   chr5_51438879     HCab    G    C        0      0        2 
   5   chr5_51438879     HPrz    G    C        0      0        2 
   5   chr5_51438879     ZBoe    G    C        0      0        2 
   5   chr5_51438879     ZGre    G    C        0      0        2 
   5   chr5_51438879     ZHar    G    C        0      0        2 
   5   chr5_51438879   Sample    G    C        0      0        2 
   5   chr5_51441153     AAsi    A    C        0      0        2 
   5   chr5_51441153     AKia    A    C        0      0        2 
   5   chr5_51441153     AOna    A    C        0      0        2 
   5   chr5_51441153     ASom    A    C        0      0        2 
   5   chr5_51441153     HCab    A    C        1      2        2 
   5   chr5_51441153     HPrz    A    C        1      2        2 
   5   chr5_51441153     ZBoe    A    C        0      0        2 
   5   chr5_51441153     ZGre    A    C        0      0        2 
   5   chr5_51441153     ZHar    A    C        0      0        2 
   5   chr5_51441153   Sample    A    C        0      0        2 
   5   chr5_51464700     AAsi    G    C        0      0        2 
   5   chr5_51464700     AKia    G    C        0      0        2 
   5   chr5_51464700     AOna    G    C        0      0        2 
   5   chr5_51464700     ASom    G    C        0      0        2 
   5   chr5_51464700     HCab    G    C        0      0        2 
   5   chr5_51464700     HPrz    G    C        0      0        2 
   5   chr5_51464700     ZBoe    G    C        0      0        2 
   5   chr5_51464700     ZGre    G    C      0.5      1        2 
   5   chr5_51464700     ZHar    G    C        0      0        2 
   5   chr5_51464700   Sample    G    C        0      0        2 
   5   chr5_51475969     AAsi    C    A        0      0        2 
   5   chr5_51475969     AKia    C    A        0      0        2 
   5   chr5_51475969     AOna    C    A        0      0        2 
   5   chr5_51475969     ASom    C    A        0      0        2 
   5   chr5_51475969     HCab    C    A        0      0        2 
   5   chr5_51475969     HPrz    C    A        0      0        2 
   5   chr5_51475969     ZBoe    C    A        1      2        2 
   5   chr5_51475969     ZGre    C    A        0      0        2 
   5   chr5_51475969     ZHar    C    A        0      0        2 
   5   chr5_51475969   Sample    C    A        0      0        2 
   5   chr5_51485002     AAsi    C    A        0      0        2 
   5   chr5_51485002     AKia    C    A        0      0        2 
   5   chr5_51485002     AOna    C    A        0      0        2 
   5   chr5_51485002     ASom    C    A        0      0        2 
   5   chr5_51485002     HCab    C    A        1      2        2 
   5   chr5_51485002     HPrz    C    A        1      2        2 
   5   chr5_51485002     ZBoe    C    A        0      0        2 
   5   chr5_51485002     ZGre    C    A        0      0        2 
   5   chr5_51485002     ZHar    C    A        0      0        2 
   5   chr5_51485002   Sample    C    A        0      0        2 
   5   chr5_51508973     AAsi    G    C        0      0        2 
   5   chr5_51508973     AKia    G    C        0      0        2 
   5   chr5_51508973     AOna    G    C        0      0        2 
   5   chr5_51508973     ASom    G    C        0      0        2 
   5   chr5_51508973     HCab    G    C      0.5      1        2 
   5   chr5_51508973     HPrz    G    C        0      0        2 
   5   chr5_51508973     ZBoe    G    C        0      0        2 
   5   chr5_51508973     ZGre    G    C        0      0        2 
   5   chr5_51508973     ZHar    G    C        0      0        2 
   5   chr5_51508973   Sample    G    C        0      0        2 
   5   chr5_51522895     AAsi    C    A        1      2        2 
   5   chr5_51522895     AKia    C    A        0      0        2 
   5   chr5_51522895     AOna    C    A        0      0        2 
   5   chr5_51522895     ASom    C    A        1      2        2 
   5   chr5_51522895     HCab    C    A        0      0        2 
   5   chr5_51522895     HPrz    C    A        0      0        2 
   5   chr5_51522895     ZBoe    C    A        0      0        2 
   5   chr5_51522895     ZGre    C    A        0      0        2 
   5   chr5_51522895     ZHar    C    A        0      0        2 
   5   chr5_51522895   Sample    C    A        1      2        2 
   5   chr5_51525437     AAsi    A    C        0      0        2 
   5   chr5_51525437     AKia    A    C        0      0        2 
   5   chr5_51525437     AOna    A    C        0      0        2 
   5   chr5_51525437     ASom    A    C        0      0        2 
   5   chr5_51525437     HCab    A    C      0.5      1        2 
   5   chr5_51525437     HPrz    A    C        1      2        2 
   5   chr5_51525437     ZBoe    A    C        0      0        2 
   5   chr5_51525437     ZGre    A    C        0      0        2 
   5   chr5_51525437     ZHar    A    C        0      0        2 
   5   chr5_51525437   Sample    A    C        0      0        2 
   5   chr5_51556045     AAsi    T    G        1      2        2 
   5   chr5_51556045     AKia    T    G        0      0        2 
   5   chr5_51556045     AOna    T    G        0      0        2 
   5   chr5_51556045     ASom    T    G        1      2        2 
   5   chr5_51556045     HCab    T    G        0      0        2 
   5   chr5_51556045     HPrz    T    G        0      0        2 
   5   chr5_51556045     ZBoe    T    G        0      0        2 
   5   chr5_51556045     ZGre    T    G        0      0        2 
   5   chr5_51556045     ZHar    T    G        0      0        2 
   5   chr5_51556045   Sample    T    G        1      2        2 
   5   chr5_51576918     AAsi    A    C        0      0        2 
   5   chr5_51576918     AKia    A    C        0      0        2 
   5   chr5_51576918     AOna    A    C        0      0        2 
   5   chr5_51576918     ASom    A    C        0      0        2 
   5   chr5_51576918     HCab    A    C        1      2        2 
   5   chr5_51576918     HPrz    A    C        1      2        2 
   5   chr5_51576918     ZBoe    A    C        0      0        2 
   5   chr5_51576918     ZGre    A    C        0      0        2 
   5   chr5_51576918     ZHar    A    C        0      0        2 
   5   chr5_51576918   Sample    A    C        0      0        2 
   5   chr5_51581033     AAsi    G    T        0      0        2 
   5   chr5_51581033     AKia    G    T      0.5      1        2 
   5   chr5_51581033     AOna    G    T        0      0        2 
   5   chr5_51581033     ASom    G    T        0      0        2 
   5   chr5_51581033     HCab    G    T        0      0        2 
   5   chr5_51581033     HPrz    G    T        0      0        2 
   5   chr5_51581033     ZBoe    G    T        0      0        2 
   5   chr5_51581033     ZGre    G    T        0      0        2 
   5   chr5_51581033     ZHar    G    T        0      0        2 
   5   chr5_51581033   Sample    G    T        0      0        2 
   5   chr5_51599265     AAsi    A    C        0      0        2 
   5   chr5_51599265     AKia    A    C        0      0        2 
   5   chr5_51599265     AOna    A    C        0      0        2 
   5   chr5_51599265     ASom    A    C        0      0        2 
   5   chr5_51599265     HCab    A    C        0      0        2 
   5   chr5_51599265     HPrz    A    C        1      2        2 
   5   chr5_51599265     ZBoe    A    C        0      0        2 
   5   chr5_51599265     ZGre    A    C        0      0        2 
   5   chr5_51599265     ZHar    A    C        0      0        2 
   5   chr5_51599265   Sample    A    C        0      0        2 
   5   chr5_51616444     AAsi    C    A        0      0        2 
   5   chr5_51616444     AKia    C    A        0      0        2 
   5   chr5_51616444     AOna    C    A        0      0        2 
   5   chr5_51616444     ASom    C    A        0      0        2 
   5   chr5_51616444     HCab    C    A        0      0        2 
   5   chr5_51616444     HPrz    C    A        0      0        2 
   5   chr5_51616444     ZBoe    C    A        0      0        2 
   5   chr5_51616444     ZGre    C    A        0      0        2 
   5   chr5_51616444     ZHar    C    A        1      2        2 
   5   chr5_51616444   Sample    C    A        0      0        2 
   5   chr5_51627053     AAsi    A    T        0      0        2 
   5   chr5_51627053     AKia    A    T        0      0        2 
   5   chr5_51627053     AOna    A    T        0      0        2 
   5   chr5_51627053     ASom    A    T        0      0        2 
   5   chr5_51627053     HCab    A    T        0      0        2 
   5   chr5_51627053     HPrz    A    T        0      0        2 
   5   chr5_51627053     ZBoe    A    T        0      0        2 
   5   chr5_51627053     ZGre    A    T        0      0        2 
   5   chr5_51627053     ZHar    A    T        1      2        2 
   5   chr5_51627053   Sample    A    T        0      0        2 
   5   chr5_51642650     AAsi    T    G        0      0        2 
   5   chr5_51642650     AKia    T    G        0      0        2 
   5   chr5_51642650     AOna    T    G        0      0        2 
   5   chr5_51642650     ASom    T    G        0      0        2 
   5   chr5_51642650     HCab    T    G        0      0        2 
   5   chr5_51642650     HPrz    T    G        0      0        2 
   5   chr5_51642650     ZBoe    T    G      0.5      1        2 
   5   chr5_51642650     ZGre    T    G        0      0        2 
   5   chr5_51642650     ZHar    T    G        0      0        2 
   5   chr5_51642650   Sample    T    G        0      0        2 
   5   chr5_51653847     AAsi    T    A        0      0        2 
   5   chr5_51653847     AKia    T    A        0      0        2 
   5   chr5_51653847     AOna    T    A        0      0        2 
   5   chr5_51653847     ASom    T    A        0      0        2 
   5   chr5_51653847     HCab    T    A        0      0        2 
   5   chr5_51653847     HPrz    T    A        0      0        2 
   5   chr5_51653847     ZBoe    T    A      0.5      1        2 
   5   chr5_51653847     ZGre    T    A        0      0        2 
   5   chr5_51653847     ZHar    T    A        0      0        2 
   5   chr5_51653847   Sample    T    A        0      0        2 
   5   chr5_51664856     AAsi    T    A        0      0        2 
   5   chr5_51664856     AKia    T    A        0      0        2 
   5   chr5_51664856     AOna    T    A        0      0        2 
   5   chr5_51664856     ASom    T    A        0      0        2 
   5   chr5_51664856     HCab    T    A        0      0        2 
   5   chr5_51664856     HPrz    T    A        0      0        2 
   5   chr5_51664856     ZBoe    T    A        0      0        2 
   5   chr5_51664856     ZGre    T    A      0.5      1        2 
   5   chr5_51664856     ZHar    T    A        0      0        2 
   5   chr5_51664856   Sample    T    A        0      0        2 
   5   chr5_51679349     AAsi    C    A        0      0        2 
   5   chr5_51679349     AKia    C    A      0.5      1        2 
   5   chr5_51679349     AOna    C    A        0      0        2 
   5   chr5_51679349     ASom    C    A        0      0        2 
   5   chr5_51679349     HCab    C    A        0      0        2 
   5   chr5_51679349     HPrz    C    A        0      0        2 
   5   chr5_51679349     ZBoe    C    A        0      0        2 
   5   chr5_51679349     ZGre    C    A        0      0        2 
   5   chr5_51679349     ZHar    C    A        0      0        2 
   5   chr5_51679349   Sample    C    A        0      0        2 
   5   chr5_51682077     AAsi    G    T        0      0        2 
   5   chr5_51682077     AKia    G    T        0      0        2 
   5   chr5_51682077     AOna    G    T        0      0        2 
   5   chr5_51682077     ASom    G    T        0      0        2 
   5   chr5_51682077     HCab    G    T        0      0        2 
   5   chr5_51682077     HPrz    G    T        0      0        2 
   5   chr5_51682077     ZBoe    G    T        0      0        2 
   5   chr5_51682077     ZGre    G    T      0.5      1        2 
   5   chr5_51682077     ZHar    G    T        0      0        2 
   5   chr5_51682077   Sample    G    T        0      0        2 
   5   chr5_51707742     AAsi    T    G        0      0        2 
   5   chr5_51707742     AKia    T    G        0      0        2 
   5   chr5_51707742     AOna    T    G        0      0        2 
   5   chr5_51707742     ASom    T    G        0      0        2 
   5   chr5_51707742     HCab    T    G        0      0        2 
   5   chr5_51707742     HPrz    T    G        0      0        2 
   5   chr5_51707742     ZBoe    T    G        0      0        2 
   5   chr5_51707742     ZGre    T    G        0      0        2 
   5   chr5_51707742     ZHar    T    G      0.5      1        2 
   5   chr5_51707742   Sample    T    G        0      0        2 
   5   chr5_51730835     AAsi    A    C        0      0        2 
   5   chr5_51730835     AKia    A    C        0      0        2 
   5   chr5_51730835     AOna    A    C        0      0        2 
   5   chr5_51730835     ASom    A    C        0      0        2 
   5   chr5_51730835     HCab    A    C        0      0        2 
   5   chr5_51730835     HPrz    A    C        0      0        2 
   5   chr5_51730835     ZBoe    A    C        0      0        2 
   5   chr5_51730835     ZGre    A    C        1      2        2 
   5   chr5_51730835     ZHar    A    C        0      0        2 
   5   chr5_51730835   Sample    A    C        0      0        2 
   5   chr5_51765577     AAsi    C    G        0      0        2 
   5   chr5_51765577     AKia    C    G        0      0        2 
   5   chr5_51765577     AOna    C    G        0      0        2 
   5   chr5_51765577     ASom    C    G        1      2        2 
   5   chr5_51765577     HCab    C    G        0      0        2 
   5   chr5_51765577     HPrz    C    G        0      0        2 
   5   chr5_51765577     ZBoe    C    G        0      0        2 
   5   chr5_51765577     ZGre    C    G        0      0        2 
   5   chr5_51765577     ZHar    C    G        0      0        2 
   5   chr5_51765577   Sample    C    G        0      0        2 
   5   chr5_51795592     AAsi    G    T      0.5      1        2 
   5   chr5_51795592     AKia    G    T        0      0        2 
   5   chr5_51795592     AOna    G    T        0      0        2 
   5   chr5_51795592     ASom    G    T        0      0        2 
   5   chr5_51795592     HCab    G    T        0      0        2 
   5   chr5_51795592     HPrz    G    T        0      0        2 
   5   chr5_51795592     ZBoe    G    T        0      0        2 
   5   chr5_51795592     ZGre    G    T        0      0        2 
   5   chr5_51795592     ZHar    G    T        0      0        2 
   5   chr5_51795592   Sample    G    T        0      0        2 
   5   chr5_51796223     AAsi    G    T        0      0        2 
   5   chr5_51796223     AKia    G    T        0      0        2 
   5   chr5_51796223     AOna    G    T        0      0        2 
   5   chr5_51796223     ASom    G    T        0      0        2 
   5   chr5_51796223     HCab    G    T        0      0        2 
   5   chr5_51796223     HPrz    G    T        0      0        2 
   5   chr5_51796223     ZBoe    G    T        1      2        2 
   5   chr5_51796223     ZGre    G    T        0      0        2 
   5   chr5_51796223     ZHar    G    T        0      0        2 
   5   chr5_51796223   Sample    G    T        0      0        2 
   5   chr5_51799264     AAsi    C    A        0      0        2 
   5   chr5_51799264     AKia    C    A        0      0        2 
   5   chr5_51799264     AOna    C    A        0      0        2 
   5   chr5_51799264     ASom    C    A        0      0        2 
   5   chr5_51799264     HCab    C    A        0      0        2 
   5   chr5_51799264     HPrz    C    A        1      2        2 
   5   chr5_51799264     ZBoe    C    A        0      0        2 
   5   chr5_51799264     ZGre    C    A        0      0        2 
   5   chr5_51799264     ZHar    C    A        0      0        2 
   5   chr5_51799264   Sample    C    A        0      0        2 
   5   chr5_51814078     AAsi    T    G        0      0        2 
   5   chr5_51814078     AKia    T    G        1      2        2 
   5   chr5_51814078     AOna    T    G        0      0        2 
   5   chr5_51814078     ASom    T    G        0      0        2 
   5   chr5_51814078     HCab    T    G        0      0        2 
   5   chr5_51814078     HPrz    T    G        0      0        2 
   5   chr5_51814078     ZBoe    T    G        0      0        2 
   5   chr5_51814078     ZGre    T    G        0      0        2 
   5   chr5_51814078     ZHar    T    G        0      0        2 
   5   chr5_51814078   Sample    T    G        0      0        2 
   5   chr5_51815867     AAsi    G    T        0      0        2 
   5   chr5_51815867     AKia    G    T        0      0        2 
   5   chr5_51815867     AOna    G    T        0      0        2 
   5   chr5_51815867     ASom    G    T        0      0        2 
   5   chr5_51815867     HCab    G    T        1      2        2 
   5   chr5_51815867     HPrz    G    T        1      2        2 
   5   chr5_51815867     ZBoe    G    T        0      0        2 
   5   chr5_51815867     ZGre    G    T        0      0        2 
   5   chr5_51815867     ZHar    G    T        0      0        2 
   5   chr5_51815867   Sample    G    T        0      0        2 
   5   chr5_51823353     AAsi    C    G        0      0        2 
   5   chr5_51823353     AKia    C    G        0      0        2 
   5   chr5_51823353     AOna    C    G        0      0        2 
   5   chr5_51823353     ASom    C    G        0      0        2 
   5   chr5_51823353     HCab    C    G        0      0        2 
   5   chr5_51823353     HPrz    C    G        0      0        2 
   5   chr5_51823353     ZBoe    C    G        0      0        2 
   5   chr5_51823353     ZGre    C    G        1      2        2 
   5   chr5_51823353     ZHar    C    G        0      0        2 
   5   chr5_51823353   Sample    C    G        0      0        2 
   5   chr5_51828329     AAsi    C    A        1      2        2 
   5   chr5_51828329     AKia    C    A        1      2        2 
   5   chr5_51828329     AOna    C    A        1      2        2 
   5   chr5_51828329     ASom    C    A        1      2        2 
   5   chr5_51828329     HCab    C    A        0      0        2 
   5   chr5_51828329     HPrz    C    A        0      0        2 
   5   chr5_51828329     ZBoe    C    A        0      0        2 
   5   chr5_51828329     ZGre    C    A        0      0        2 
   5   chr5_51828329     ZHar    C    A        0      0        2 
   5   chr5_51828329   Sample    C    A        1      2        2 
   5   chr5_51848556     AAsi    G    T        1      2        2 
   5   chr5_51848556     AKia    G    T        1      2        2 
   5   chr5_51848556     AOna    G    T        0      0        2 
   5   chr5_51848556     ASom    G    T        1      2        2 
   5   chr5_51848556     HCab    G    T        0      0        2 
   5   chr5_51848556     HPrz    G    T        0      0        2 
   5   chr5_51848556     ZBoe    G    T        0      0        2 
   5   chr5_51848556     ZGre    G    T        0      0        2 
   5   chr5_51848556     ZHar    G    T        0      0        2 
   5   chr5_51848556   Sample    G    T        1      2        2 
   5   chr5_51882501     AAsi    C    G        0      0        2 
   5   chr5_51882501     AKia    C    G        1      2        2 
   5   chr5_51882501     AOna    C    G        0      0        2 
   5   chr5_51882501     ASom    C    G        0      0        2 
   5   chr5_51882501     HCab    C    G        0      0        2 
   5   chr5_51882501     HPrz    C    G        0      0        2 
   5   chr5_51882501     ZBoe    C    G        0      0        2 
   5   chr5_51882501     ZGre    C    G        0      0        2 
   5   chr5_51882501     ZHar    C    G        0      0        2 
   5   chr5_51882501   Sample    C    G        0      0        2 
   5   chr5_51883815     AAsi    T    G        0      0        2 
   5   chr5_51883815     AKia    T    G        0      0        2 
   5   chr5_51883815     AOna    T    G        0      0        2 
   5   chr5_51883815     ASom    T    G        0      0        2 
   5   chr5_51883815     HCab    T    G        0      0        2 
   5   chr5_51883815     HPrz    T    G      0.5      1        2 
   5   chr5_51883815     ZBoe    T    G        0      0        2 
   5   chr5_51883815     ZGre    T    G        0      0        2 
   5   chr5_51883815     ZHar    T    G        0      0        2 
   5   chr5_51883815   Sample    T    G        0      0        2 
   5   chr5_51911477     AAsi    G    T        0      0        2 
   5   chr5_51911477     AKia    G    T        0      0        2 
   5   chr5_51911477     AOna    G    T        0      0        2 
   5   chr5_51911477     ASom    G    T        0      0        2 
   5   chr5_51911477     HCab    G    T        0      0        2 
   5   chr5_51911477     HPrz    G    T        0      0        2 
   5   chr5_51911477     ZBoe    G    T        0      0        2 
   5   chr5_51911477     ZGre    G    T      0.5      1        2 
   5   chr5_51911477     ZHar    G    T        0      0        2 
   5   chr5_51911477   Sample    G    T        0      0        2 
   5   chr5_51928110     AAsi    A    C      0.5      1        2 
   5   chr5_51928110     AKia    A    C        0      0        2 
   5   chr5_51928110     AOna    A    C        0      0        2 
   5   chr5_51928110     ASom    A    C        0      0        2 
   5   chr5_51928110     HCab    A    C        0      0        2 
   5   chr5_51928110     HPrz    A    C        0      0        2 
   5   chr5_51928110     ZBoe    A    C        0      0        2 
   5   chr5_51928110     ZGre    A    C        0      0        2 
   5   chr5_51928110     ZHar    A    C        0      0        2 
   5   chr5_51928110   Sample    A    C        0      0        2 
   5   chr5_51931748     AAsi    G    C        0      0        2 
   5   chr5_51931748     AKia    G    C        1      2        2 
   5   chr5_51931748     AOna    G    C        1      2        2 
   5   chr5_51931748     ASom    G    C        0      0        2 
   5   chr5_51931748     HCab    G    C        0      0        2 
   5   chr5_51931748     HPrz    G    C        0      0        2 
   5   chr5_51931748     ZBoe    G    C        0      0        2 
   5   chr5_51931748     ZGre    G    C        0      0        2 
   5   chr5_51931748     ZHar    G    C        0      0        2 
   5   chr5_51931748   Sample    G    C        0      0        2 
   5   chr5_51960804     AAsi    G    C        0      0        2 
   5   chr5_51960804     AKia    G    C        0      0        2 
   5   chr5_51960804     AOna    G    C        0      0        2 
   5   chr5_51960804     ASom    G    C        0      0        2 
   5   chr5_51960804     HCab    G    C        1      2        2 
   5   chr5_51960804     HPrz    G    C        1      2        2 
   5   chr5_51960804     ZBoe    G    C        0      0        2 
   5   chr5_51960804     ZGre    G    C        0      0        2 
   5   chr5_51960804     ZHar    G    C        0      0        2 
   5   chr5_51960804   Sample    G    C        0      0        2 
   5   chr5_51973789     AAsi    C    G        0      0        2 
   5   chr5_51973789     AKia    C    G        0      0        2 
   5   chr5_51973789     AOna    C    G        0      0        2 
   5   chr5_51973789     ASom    C    G        0      0        2 
   5   chr5_51973789     HCab    C    G        0      0        2 
   5   chr5_51973789     HPrz    C    G        0      0        2 
   5   chr5_51973789     ZBoe    C    G        0      0        2 
   5   chr5_51973789     ZGre    C    G        0      0        2 
   5   chr5_51973789     ZHar    C    G      0.5      1        2 
   5   chr5_51973789   Sample    C    G        0      0        2 
   5   chr5_51975233     AAsi    T    A        0      0        2 
   5   chr5_51975233     AKia    T    A        0      0        2 
   5   chr5_51975233     AOna    T    A      0.5      1        2 
   5   chr5_51975233     ASom    T    A        0      0        2 
   5   chr5_51975233     HCab    T    A        0      0        2 
   5   chr5_51975233     HPrz    T    A        0      0        2 
   5   chr5_51975233     ZBoe    T    A        0      0        2 
   5   chr5_51975233     ZGre    T    A        0      0        2 
   5   chr5_51975233     ZHar    T    A        0      0        2 
   5   chr5_51975233   Sample    T    A        0      0        2 
   5   chr5_51989057     AAsi    C    G        0      0        2 
   5   chr5_51989057     AKia    C    G        0      0        2 
   5   chr5_51989057     AOna    C    G        0      0        2 
   5   chr5_51989057     ASom    C    G        0      0        2 
   5   chr5_51989057     HCab    C    G        0      0        2 
   5   chr5_51989057     HPrz    C    G        0      0        2 
   5   chr5_51989057     ZBoe    C    G        0      0        2 
   5   chr5_51989057     ZGre    C    G        0      0        2 
   5   chr5_51989057     ZHar    C    G        1      2        2 
   5   chr5_51989057   Sample    C    G        0      0        2 
   5   chr5_52004962     AAsi    G    C        0      0        2 
   5   chr5_52004962     AKia    G    C        0      0        2 
   5   chr5_52004962     AOna    G    C        0      0        2 
   5   chr5_52004962     ASom    G    C        0      0        2 
   5   chr5_52004962     HCab    G    C        0      0        2 
   5   chr5_52004962     HPrz    G    C        0      0        2 
   5   chr5_52004962     ZBoe    G    C        1      2        2 
   5   chr5_52004962     ZGre    G    C        0      0        2 
   5   chr5_52004962     ZHar    G    C        0      0        2 
   5   chr5_52004962   Sample    G    C        0      0        2 
   5   chr5_52023752     AAsi    G    T        0      0        2 
   5   chr5_52023752     AKia    G    T        0      0        2 
   5   chr5_52023752     AOna    G    T        0      0        2 
   5   chr5_52023752     ASom    G    T        0      0        2 
   5   chr5_52023752     HCab    G    T        0      0        2 
   5   chr5_52023752     HPrz    G    T        0      0        2 
   5   chr5_52023752     ZBoe    G    T        1      2        2 
   5   chr5_52023752     ZGre    G    T        0      0        2 
   5   chr5_52023752     ZHar    G    T        0      0        2 
   5   chr5_52023752   Sample    G    T        0      0        2 
   5   chr5_52034612     AAsi    G    T        0      0        2 
   5   chr5_52034612     AKia    G    T        0      0        2 
   5   chr5_52034612     AOna    G    T        0      0        2 
   5   chr5_52034612     ASom    G    T        0      0        2 
   5   chr5_52034612     HCab    G    T        1      2        2 
   5   chr5_52034612     HPrz    G    T        1      2        2 
   5   chr5_52034612     ZBoe    G    T        0      0        2 
   5   chr5_52034612     ZGre    G    T        0      0        2 
   5   chr5_52034612     ZHar    G    T        0      0        2 
   5   chr5_52034612   Sample    G    T        0      0        2 
   5   chr5_52075047     AAsi    A    T        0      0        2 
   5   chr5_52075047     AKia    A    T        0      0        2 
   5   chr5_52075047     AOna    A    T        0      0        2 
   5   chr5_52075047     ASom    A    T        0      0        2 
   5   chr5_52075047     HCab    A    T        0      0        2 
   5   chr5_52075047     HPrz    A    T        0      0        2 
   5   chr5_52075047     ZBoe    A    T        0      0        2 
   5   chr5_52075047     ZGre    A    T        0      0        2 
   5   chr5_52075047     ZHar    A    T        1      2        2 
   5   chr5_52075047   Sample    A    T        0      0        2 
   5   chr5_52087057     AAsi    T    G        0      0        2 
   5   chr5_52087057     AKia    T    G        1      2        2 
   5   chr5_52087057     AOna    T    G        1      2        2 
   5   chr5_52087057     ASom    T    G        0      0        2 
   5   chr5_52087057     HCab    T    G        0      0        2 
   5   chr5_52087057     HPrz    T    G        0      0        2 
   5   chr5_52087057     ZBoe    T    G        0      0        2 
   5   chr5_52087057     ZGre    T    G        0      0        2 
   5   chr5_52087057     ZHar    T    G        0      0        2 
   5   chr5_52087057   Sample    T    G        0      0        2 
   5   chr5_52091348     AAsi    G    T        0      0        2 
   5   chr5_52091348     AKia    G    T        0      0        2 
   5   chr5_52091348     AOna    G    T        0      0        2 
   5   chr5_52091348     ASom    G    T        0      0        2 
   5   chr5_52091348     HCab    G    T        0      0        2 
   5   chr5_52091348     HPrz    G    T        0      0        2 
   5   chr5_52091348     ZBoe    G    T      0.5      1        2 
   5   chr5_52091348     ZGre    G    T        0      0        2 
   5   chr5_52091348     ZHar    G    T        0      0        2 
   5   chr5_52091348   Sample    G    T        0      0        2 
   5   chr5_52094806     AAsi    T    G        0      0        2 
   5   chr5_52094806     AKia    T    G        0      0        2 
   5   chr5_52094806     AOna    T    G        0      0        2 
   5   chr5_52094806     ASom    T    G        0      0        2 
   5   chr5_52094806     HCab    T    G        0      0        2 
   5   chr5_52094806     HPrz    T    G        0      0        2 
   5   chr5_52094806     ZBoe    T    G        1      2        2 
   5   chr5_52094806     ZGre    T    G        1      2        2 
   5   chr5_52094806     ZHar    T    G        1      2        2 
   5   chr5_52094806   Sample    T    G        0      0        2 
   5   chr5_52128310     AAsi    C    G        0      0        2 
   5   chr5_52128310     AKia    C    G        0      0        2 
   5   chr5_52128310     AOna    C    G        0      0        2 
   5   chr5_52128310     ASom    C    G        0      0        2 
   5   chr5_52128310     HCab    C    G        1      2        2 
   5   chr5_52128310     HPrz    C    G        1      2        2 
   5   chr5_52128310     ZBoe    C    G        0      0        2 
   5   chr5_52128310     ZGre    C    G        0      0        2 
   5   chr5_52128310     ZHar    C    G        0      0        2 
   5   chr5_52128310   Sample    C    G        0      0        2 
   5   chr5_52136262     AAsi    G    T        0      0        2 
   5   chr5_52136262     AKia    G    T        0      0        2 
   5   chr5_52136262     AOna    G    T        0      0        2 
   5   chr5_52136262     ASom    G    T        0      0        2 
   5   chr5_52136262     HCab    G    T        0      0        2 
   5   chr5_52136262     HPrz    G    T        0      0        2 
   5   chr5_52136262     ZBoe    G    T        0      0        2 
   5   chr5_52136262     ZGre    G    T        0      0        2 
   5   chr5_52136262     ZHar    G    T      0.5      1        2 
   5   chr5_52136262   Sample    G    T        0      0        2 
   5   chr5_52136418     AAsi    A    T        0      0        2 
   5   chr5_52136418     AKia    A    T        0      0        2 
   5   chr5_52136418     AOna    A    T        0      0        2 
   5   chr5_52136418     ASom    A    T        0      0        2 
   5   chr5_52136418     HCab    A    T        0      0        2 
   5   chr5_52136418     HPrz    A    T        0      0        2 
   5   chr5_52136418     ZBoe    A    T      0.5      1        2 
   5   chr5_52136418     ZGre    A    T        0      0        2 
   5   chr5_52136418     ZHar    A    T        0      0        2 
   5   chr5_52136418   Sample    A    T        0      0        2 
   5   chr5_52141689     AAsi    A    C        0      0        2 
   5   chr5_52141689     AKia    A    C        0      0        2 
   5   chr5_52141689     AOna    A    C        0      0        2 
   5   chr5_52141689     ASom    A    C        0      0        2 
   5   chr5_52141689     HCab    A    C        0      0        2 
   5   chr5_52141689     HPrz    A    C        0      0        2 
   5   chr5_52141689     ZBoe    A    C        0      0        2 
   5   chr5_52141689     ZGre    A    C        0      0        2 
   5   chr5_52141689     ZHar    A    C      0.5      1        2 
   5   chr5_52141689   Sample    A    C        0      0        2 
   5   chr5_52143038     AAsi    G    C        1      2        2 
   5   chr5_52143038     AKia    G    C        1      2        2 
   5   chr5_52143038     AOna    G    C        1      2        2 
   5   chr5_52143038     ASom    G    C        1      2        2 
   5   chr5_52143038     HCab    G    C        0      0        2 
   5   chr5_52143038     HPrz    G    C        0      0        2 
   5   chr5_52143038     ZBoe    G    C        0      0        2 
   5   chr5_52143038     ZGre    G    C        0      0        2 
   5   chr5_52143038     ZHar    G    C        0      0        2 
   5   chr5_52143038   Sample    G    C        1      2        2 
   5   chr5_52150963     AAsi    A    C        0      0        2 
   5   chr5_52150963     AKia    A    C        0      0        2 
   5   chr5_52150963     AOna    A    C        0      0        2 
   5   chr5_52150963     ASom    A    C        0      0        2 
   5   chr5_52150963     HCab    A    C        0      0        2 
   5   chr5_52150963     HPrz    A    C        0      0        2 
   5   chr5_52150963     ZBoe    A    C        0      0        2 
   5   chr5_52150963     ZGre    A    C        0      0        2 
   5   chr5_52150963     ZHar    A    C      0.5      1        2 
   5   chr5_52150963   Sample    A    C        0      0        2 
   5   chr5_52164255     AAsi    C    A        0      0        2 
   5   chr5_52164255     AKia    C    A        0      0        2 
   5   chr5_52164255     AOna    C    A        0      0        2 
   5   chr5_52164255     ASom    C    A        0      0        2 
   5   chr5_52164255     HCab    C    A        1      2        2 
   5   chr5_52164255     HPrz    C    A        1      2        2 
   5   chr5_52164255     ZBoe    C    A        0      0        2 
   5   chr5_52164255     ZGre    C    A        0      0        2 
   5   chr5_52164255     ZHar    C    A        0      0        2 
   5   chr5_52164255   Sample    C    A        0      0        2 
   5   chr5_52176527     AAsi    C    G        0      0        2 
   5   chr5_52176527     AKia    C    G        0      0        2 
   5   chr5_52176527     AOna    C    G        0      0        2 
   5   chr5_52176527     ASom    C    G        0      0        2 
   5   chr5_52176527     HCab    C    G      0.5      1        2 
   5   chr5_52176527     HPrz    C    G        0      0        2 
   5   chr5_52176527     ZBoe    C    G        0      0        2 
   5   chr5_52176527     ZGre    C    G        0      0        2 
   5   chr5_52176527     ZHar    C    G        0      0        2 
   5   chr5_52176527   Sample    C    G        0      0        2 
   5   chr5_52186623     AAsi    G    C        0      0        2 
   5   chr5_52186623     AKia    G    C        0      0        2 
   5   chr5_52186623     AOna    G    C        0      0        2 
   5   chr5_52186623     ASom    G    C        0      0        2 
   5   chr5_52186623     HCab    G    C        1      2        2 
   5   chr5_52186623     HPrz    G    C        1      2        2 
   5   chr5_52186623     ZBoe    G    C        0      0        2 
   5   chr5_52186623     ZGre    G    C        0      0        2 
   5   chr5_52186623     ZHar    G    C        0      0        2 
   5   chr5_52186623   Sample    G    C        0      0        2 
   5   chr5_52223730     AAsi    G    C        0      0        2 
   5   chr5_52223730     AKia    G    C        0      0        2 
   5   chr5_52223730     AOna    G    C        0      0        2 
   5   chr5_52223730     ASom    G    C        0      0        2 
   5   chr5_52223730     HCab    G    C        0      0        2 
   5   chr5_52223730     HPrz    G    C        0      0        2 
   5   chr5_52223730     ZBoe    G    C        1      2        2 
   5   chr5_52223730     ZGre    G    C        0      0        2 
   5   chr5_52223730     ZHar    G    C        0      0        2 
   5   chr5_52223730   Sample    G    C        0      0        2 
   5   chr5_52225039     AAsi    G    C        0      0        2 
   5   chr5_52225039     AKia    G    C        0      0        2 
   5   chr5_52225039     AOna    G    C        0      0        2 
   5   chr5_52225039     ASom    G    C        0      0        2 
   5   chr5_52225039     HCab    G    C      0.5      1        2 
   5   chr5_52225039     HPrz    G    C        0      0        2 
   5   chr5_52225039     ZBoe    G    C        0      0        2 
   5   chr5_52225039     ZGre    G    C        0      0        2 
   5   chr5_52225039     ZHar    G    C        0      0        2 
   5   chr5_52225039   Sample    G    C        0      0        2 
   5   chr5_52225433     AAsi    A    C        0      0        2 
   5   chr5_52225433     AKia    A    C        0      0        2 
   5   chr5_52225433     AOna    A    C        0      0        2 
   5   chr5_52225433     ASom    A    C        0      0        2 
   5   chr5_52225433     HCab    A    C        0      0        2 
   5   chr5_52225433     HPrz    A    C        0      0        2 
   5   chr5_52225433     ZBoe    A    C        0      0        2 
   5   chr5_52225433     ZGre    A    C        0      0        2 
   5   chr5_52225433     ZHar    A    C      0.5      1        2 
   5   chr5_52225433   Sample    A    C        0      0        2 
   5   chr5_52245805     AAsi    C    A        0      0        2 
   5   chr5_52245805     AKia    C    A        0      0        2 
   5   chr5_52245805     AOna    C    A        0      0        2 
   5   chr5_52245805     ASom    C    A        0      0        2 
   5   chr5_52245805     HCab    C    A        0      0        2 
   5   chr5_52245805     HPrz    C    A        0      0        2 
   5   chr5_52245805     ZBoe    C    A        0      0        2 
   5   chr5_52245805     ZGre    C    A        1      2        2 
   5   chr5_52245805     ZHar    C    A        0      0        2 
   5   chr5_52245805   Sample    C    A        0      0        2 
   5   chr5_52248560     AAsi    G    T        0      0        2 
   5   chr5_52248560     AKia    G    T        0      0        2 
   5   chr5_52248560     AOna    G    T        0      0        2 
   5   chr5_52248560     ASom    G    T        0      0        2 
   5   chr5_52248560     HCab    G    T        0      0        2 
   5   chr5_52248560     HPrz    G    T        0      0        2 
   5   chr5_52248560     ZBoe    G    T        1      2        2 
   5   chr5_52248560     ZGre    G    T        0      0        2 
   5   chr5_52248560     ZHar    G    T        0      0        2 
   5   chr5_52248560   Sample    G    T        0      0        2 
   5   chr5_52253299     AAsi    C    A        0      0        2 
   5   chr5_52253299     AKia    C    A        0      0        2 
   5   chr5_52253299     AOna    C    A        0      0        2 
   5   chr5_52253299     ASom    C    A        0      0        2 
   5   chr5_52253299     HCab    C    A        0      0        2 
   5   chr5_52253299     HPrz    C    A        0      0        2 
   5   chr5_52253299     ZBoe    C    A        1      2        2 
   5   chr5_52253299     ZGre    C    A        0      0        2 
   5   chr5_52253299     ZHar    C    A        0      0        2 
   5   chr5_52253299   Sample    C    A        0      0        2 
   5   chr5_52326958     AAsi    A    C        0      0        2 
   5   chr5_52326958     AKia    A    C        0      0        2 
   5   chr5_52326958     AOna    A    C        0      0        2 
   5   chr5_52326958     ASom    A    C        0      0        2 
   5   chr5_52326958     HCab    A    C        0      0        2 
   5   chr5_52326958     HPrz    A    C        0      0        2 
   5   chr5_52326958     ZBoe    A    C        0      0        2 
   5   chr5_52326958     ZGre    A    C        0      0        2 
   5   chr5_52326958     ZHar    A    C      0.5      1        2 
   5   chr5_52326958   Sample    A    C        0      0        2 
   5   chr5_52332399     AAsi    C    G        0      0        2 
   5   chr5_52332399     AKia    C    G        0      0        2 
   5   chr5_52332399     AOna    C    G        0      0        2 
   5   chr5_52332399     ASom    C    G        0      0        2 
   5   chr5_52332399     HCab    C    G        0      0        2 
   5   chr5_52332399     HPrz    C    G        0      0        2 
   5   chr5_52332399     ZBoe    C    G        0      0        2 
   5   chr5_52332399     ZGre    C    G        0      0        2 
   5   chr5_52332399     ZHar    C    G      0.5      1        2 
   5   chr5_52332399   Sample    C    G        0      0        2 
   5   chr5_52348901     AAsi    A    T        0      0        2 
   5   chr5_52348901     AKia    A    T        0      0        2 
   5   chr5_52348901     AOna    A    T        1      2        2 
   5   chr5_52348901     ASom    A    T        0      0        2 
   5   chr5_52348901     HCab    A    T        0      0        2 
   5   chr5_52348901     HPrz    A    T        0      0        2 
   5   chr5_52348901     ZBoe    A    T        0      0        2 
   5   chr5_52348901     ZGre    A    T        0      0        2 
   5   chr5_52348901     ZHar    A    T        0      0        2 
   5   chr5_52348901   Sample    A    T        0      0        2 
   5   chr5_52349592     AAsi    T    G        0      0        2 
   5   chr5_52349592     AKia    T    G        0      0        2 
   5   chr5_52349592     AOna    T    G        0      0        2 
   5   chr5_52349592     ASom    T    G        0      0        2 
   5   chr5_52349592     HCab    T    G        1      2        2 
   5   chr5_52349592     HPrz    T    G        1      2        2 
   5   chr5_52349592     ZBoe    T    G        0      0        2 
   5   chr5_52349592     ZGre    T    G        0      0        2 
   5   chr5_52349592     ZHar    T    G        0      0        2 
   5   chr5_52349592   Sample    T    G        0      0        2 
   5   chr5_52359293     AAsi    A    C        0      0        2 
   5   chr5_52359293     AKia    A    C        0      0        2 
   5   chr5_52359293     AOna    A    C        0      0        2 
   5   chr5_52359293     ASom    A    C        0      0        2 
   5   chr5_52359293     HCab    A    C        0      0        2 
   5   chr5_52359293     HPrz    A    C        0      0        2 
   5   chr5_52359293     ZBoe    A    C        0      0        2 
   5   chr5_52359293     ZGre    A    C        0      0        2 
   5   chr5_52359293     ZHar    A    C      0.5      1        2 
   5   chr5_52359293   Sample    A    C        0      0        2 
   5   chr5_52378157     AAsi    A    C        0      0        2 
   5   chr5_52378157     AKia    A    C        0      0        2 
   5   chr5_52378157     AOna    A    C        0      0        2 
   5   chr5_52378157     ASom    A    C        0      0        2 
   5   chr5_52378157     HCab    A    C        0      0        2 
   5   chr5_52378157     HPrz    A    C        0      0        2 
   5   chr5_52378157     ZBoe    A    C        0      0        2 
   5   chr5_52378157     ZGre    A    C        0      0        2 
   5   chr5_52378157     ZHar    A    C        1      2        2 
   5   chr5_52378157   Sample    A    C        0      0        2 
   5   chr5_52390786     AAsi    A    C        0      0        2 
   5   chr5_52390786     AKia    A    C        0      0        2 
   5   chr5_52390786     AOna    A    C        0      0        2 
   5   chr5_52390786     ASom    A    C        0      0        2 
   5   chr5_52390786     HCab    A    C        1      2        2 
   5   chr5_52390786     HPrz    A    C        1      2        2 
   5   chr5_52390786     ZBoe    A    C        0      0        2 
   5   chr5_52390786     ZGre    A    C        0      0        2 
   5   chr5_52390786     ZHar    A    C        0      0        2 
   5   chr5_52390786   Sample    A    C        0      0        2 
   5   chr5_52399827     AAsi    C    A        0      0        2 
   5   chr5_52399827     AKia    C    A        0      0        2 
   5   chr5_52399827     AOna    C    A        0      0        2 
   5   chr5_52399827     ASom    C    A        0      0        2 
   5   chr5_52399827     HCab    C    A        1      2        2 
   5   chr5_52399827     HPrz    C    A        1      2        2 
   5   chr5_52399827     ZBoe    C    A        0      0        2 
   5   chr5_52399827     ZGre    C    A        0      0        2 
   5   chr5_52399827     ZHar    C    A        0      0        2 
   5   chr5_52399827   Sample    C    A        0      0        2 
   5   chr5_52417025     AAsi    C    G        0      0        2 
   5   chr5_52417025     AKia    C    G        0      0        2 
   5   chr5_52417025     AOna    C    G        0      0        2 
   5   chr5_52417025     ASom    C    G        0      0        2 
   5   chr5_52417025     HCab    C    G        1      2        2 
   5   chr5_52417025     HPrz    C    G        1      2        2 
   5   chr5_52417025     ZBoe    C    G        0      0        2 
   5   chr5_52417025     ZGre    C    G        0      0        2 
   5   chr5_52417025     ZHar    C    G        0      0        2 
   5   chr5_52417025   Sample    C    G        0      0        2 
   5   chr5_52421163     AAsi    A    T        0      0        2 
   5   chr5_52421163     AKia    A    T        0      0        2 
   5   chr5_52421163     AOna    A    T        0      0        2 
   5   chr5_52421163     ASom    A    T        0      0        2 
   5   chr5_52421163     HCab    A    T        1      2        2 
   5   chr5_52421163     HPrz    A    T        1      2        2 
   5   chr5_52421163     ZBoe    A    T        0      0        2 
   5   chr5_52421163     ZGre    A    T        0      0        2 
   5   chr5_52421163     ZHar    A    T        0      0        2 
   5   chr5_52421163   Sample    A    T        0      0        2 
   5   chr5_52425494     AAsi    G    T        0      0        2 
   5   chr5_52425494     AKia    G    T        0      0        2 
   5   chr5_52425494     AOna    G    T        0      0        2 
   5   chr5_52425494     ASom    G    T        0      0        2 
   5   chr5_52425494     HCab    G    T        0      0        2 
   5   chr5_52425494     HPrz    G    T        0      0        2 
   5   chr5_52425494     ZBoe    G    T      0.5      1        2 
   5   chr5_52425494     ZGre    G    T        0      0        2 
   5   chr5_52425494     ZHar    G    T        0      0        2 
   5   chr5_52425494   Sample    G    T        0      0        2 
   5   chr5_52430213     AAsi    C    A        0      0        2 
   5   chr5_52430213     AKia    C    A        0      0        2 
   5   chr5_52430213     AOna    C    A        0      0        2 
   5   chr5_52430213     ASom    C    A        0      0        2 
   5   chr5_52430213     HCab    C    A        1      2        2 
   5   chr5_52430213     HPrz    C    A        1      2        2 
   5   chr5_52430213     ZBoe    C    A        0      0        2 
   5   chr5_52430213     ZGre    C    A        0      0        2 
   5   chr5_52430213     ZHar    C    A        0      0        2 
   5   chr5_52430213   Sample    C    A        0      0        2 
   5   chr5_52432990     AAsi    C    A        0      0        2 
   5   chr5_52432990     AKia    C    A        0      0        2 
   5   chr5_52432990     AOna    C    A        0      0        2 
   5   chr5_52432990     ASom    C    A        0      0        2 
   5   chr5_52432990     HCab    C    A        0      0        2 
   5   chr5_52432990     HPrz    C    A        0      0        2 
   5   chr5_52432990     ZBoe    C    A        0      0        2 
   5   chr5_52432990     ZGre    C    A        0      0        2 
   5   chr5_52432990     ZHar    C    A        1      2        2 
   5   chr5_52432990   Sample    C    A        0      0        2 
   5   chr5_52441299     AAsi    C    G        0      0        2 
   5   chr5_52441299     AKia    C    G        0      0        2 
   5   chr5_52441299     AOna    C    G        0      0        2 
   5   chr5_52441299     ASom    C    G        0      0        2 
   5   chr5_52441299     HCab    C    G        0      0        2 
   5   chr5_52441299     HPrz    C    G        0      0        2 
   5   chr5_52441299     ZBoe    C    G        0      0        2 
   5   chr5_52441299     ZGre    C    G        1      2        2 
   5   chr5_52441299     ZHar    C    G        0      0        2 
   5   chr5_52441299   Sample    C    G        0      0        2 
   5   chr5_52445069     AAsi    G    C      0.5      1        2 
   5   chr5_52445069     AKia    G    C        0      0        2 
   5   chr5_52445069     AOna    G    C        0      0        2 
   5   chr5_52445069     ASom    G    C        0      0        2 
   5   chr5_52445069     HCab    G    C        0      0        2 
   5   chr5_52445069     HPrz    G    C        0      0        2 
   5   chr5_52445069     ZBoe    G    C        0      0        2 
   5   chr5_52445069     ZGre    G    C        0      0        2 
   5   chr5_52445069     ZHar    G    C        0      0        2 
   5   chr5_52445069   Sample    G    C        0      0        2 
   5   chr5_52446508     AAsi    C    A        0      0        2 
   5   chr5_52446508     AKia    C    A        0      0        2 
   5   chr5_52446508     AOna    C    A        1      2        2 
   5   chr5_52446508     ASom    C    A        0      0        2 
   5   chr5_52446508     HCab    C    A        0      0        2 
   5   chr5_52446508     HPrz    C    A        0      0        2 
   5   chr5_52446508     ZBoe    C    A        0      0        2 
   5   chr5_52446508     ZGre    C    A        0      0        2 
   5   chr5_52446508     ZHar    C    A        0      0        2 
   5   chr5_52446508   Sample    C    A        0      0        2 
   5   chr5_52470492     AAsi    T    A        0      0        2 
   5   chr5_52470492     AKia    T    A        0      0        2 
   5   chr5_52470492     AOna    T    A        0      0        2 
   5   chr5_52470492     ASom    T    A        0      0        2 
   5   chr5_52470492     HCab    T    A        1      2        2 
   5   chr5_52470492     HPrz    T    A        1      2        2 
   5   chr5_52470492     ZBoe    T    A        0      0        2 
   5   chr5_52470492     ZGre    T    A        0      0        2 
   5   chr5_52470492     ZHar    T    A        0      0        2 
   5   chr5_52470492   Sample    T    A        0      0        2 
   5   chr5_52477025     AAsi    G    C        0      0        2 
   5   chr5_52477025     AKia    G    C        0      0        2 
   5   chr5_52477025     AOna    G    C        0      0        2 
   5   chr5_52477025     ASom    G    C        0      0        2 
   5   chr5_52477025     HCab    G    C        1      2        2 
   5   chr5_52477025     HPrz    G    C        1      2        2 
   5   chr5_52477025     ZBoe    G    C        0      0        2 
   5   chr5_52477025     ZGre    G    C        0      0        2 
   5   chr5_52477025     ZHar    G    C        0      0        2 
   5   chr5_52477025   Sample    G    C        0      0        2 
   5   chr5_52493340     AAsi    T    A        0      0        2 
   5   chr5_52493340     AKia    T    A        0      0        2 
   5   chr5_52493340     AOna    T    A        0      0        2 
   5   chr5_52493340     ASom    T    A        0      0        2 
   5   chr5_52493340     HCab    T    A        0      0        2 
   5   chr5_52493340     HPrz    T    A        1      2        2 
   5   chr5_52493340     ZBoe    T    A        0      0        2 
   5   chr5_52493340     ZGre    T    A        0      0        2 
   5   chr5_52493340     ZHar    T    A        0      0        2 
   5   chr5_52493340   Sample    T    A        0      0        2 
   5   chr5_52509186     AAsi    A    C      0.5      1        2 
   5   chr5_52509186     AKia    A    C        0      0        2 
   5   chr5_52509186     AOna    A    C        0      0        2 
   5   chr5_52509186     ASom    A    C        0      0        2 
   5   chr5_52509186     HCab    A    C        0      0        2 
   5   chr5_52509186     HPrz    A    C        0      0        2 
   5   chr5_52509186     ZBoe    A    C        0      0        2 
   5   chr5_52509186     ZGre    A    C        0      0        2 
   5   chr5_52509186     ZHar    A    C        0      0        2 
   5   chr5_52509186   Sample    A    C        0      0        2 
   5   chr5_52511886     AAsi    T    G        0      0        2 
   5   chr5_52511886     AKia    T    G        0      0        2 
   5   chr5_52511886     AOna    T    G      0.5      1        2 
   5   chr5_52511886     ASom    T    G        0      0        2 
   5   chr5_52511886     HCab    T    G        0      0        2 
   5   chr5_52511886     HPrz    T    G        0      0        2 
   5   chr5_52511886     ZBoe    T    G        0      0        2 
   5   chr5_52511886     ZGre    T    G        0      0        2 
   5   chr5_52511886     ZHar    T    G        0      0        2 
   5   chr5_52511886   Sample    T    G        0      0        2 
   5   chr5_52515539     AAsi    A    T        0      0        2 
   5   chr5_52515539     AKia    A    T        0      0        2 
   5   chr5_52515539     AOna    A    T        1      2        2 
   5   chr5_52515539     ASom    A    T        0      0        2 
   5   chr5_52515539     HCab    A    T        0      0        2 
   5   chr5_52515539     HPrz    A    T        0      0        2 
   5   chr5_52515539     ZBoe    A    T        0      0        2 
   5   chr5_52515539     ZGre    A    T        0      0        2 
   5   chr5_52515539     ZHar    A    T        0      0        2 
   5   chr5_52515539   Sample    A    T        0      0        2 
   5   chr5_52529250     AAsi    A    C        0      0        2 
   5   chr5_52529250     AKia    A    C        0      0        2 
   5   chr5_52529250     AOna    A    C        0      0        2 
   5   chr5_52529250     ASom    A    C        0      0        2 
   5   chr5_52529250     HCab    A    C        0      0        2 
   5   chr5_52529250     HPrz    A    C        0      0        2 
   5   chr5_52529250     ZBoe    A    C      0.5      1        2 
   5   chr5_52529250     ZGre    A    C        0      0        2 
   5   chr5_52529250     ZHar    A    C        0      0        2 
   5   chr5_52529250   Sample    A    C        0      0        2 
   5   chr5_52538919     AAsi    A    T        1      2        2 
   5   chr5_52538919     AKia    A    T        0      0        2 
   5   chr5_52538919     AOna    A    T        0      0        2 
   5   chr5_52538919     ASom    A    T        1      2        2 
   5   chr5_52538919     HCab    A    T        0      0        2 
   5   chr5_52538919     HPrz    A    T        0      0        2 
   5   chr5_52538919     ZBoe    A    T        0      0        2 
   5   chr5_52538919     ZGre    A    T        0      0        2 
   5   chr5_52538919     ZHar    A    T        0      0        2 
   5   chr5_52538919   Sample    A    T        1      2        2 
   5   chr5_52539993     AAsi    T    G        0      0        2 
   5   chr5_52539993     AKia    T    G        0      0        2 
   5   chr5_52539993     AOna    T    G        0      0        2 
   5   chr5_52539993     ASom    T    G        0      0        2 
   5   chr5_52539993     HCab    T    G        1      2        2 
   5   chr5_52539993     HPrz    T    G        1      2        2 
   5   chr5_52539993     ZBoe    T    G        0      0        2 
   5   chr5_52539993     ZGre    T    G        1      2        2 
   5   chr5_52539993     ZHar    T    G        0      0        2 
   5   chr5_52539993   Sample    T    G        0      0        2 
   5   chr5_52551297     AAsi    G    T        0      0        2 
   5   chr5_52551297     AKia    G    T        0      0        2 
   5   chr5_52551297     AOna    G    T        0      0        2 
   5   chr5_52551297     ASom    G    T        0      0        2 
   5   chr5_52551297     HCab    G    T        0      0        2 
   5   chr5_52551297     HPrz    G    T        0      0        2 
   5   chr5_52551297     ZBoe    G    T        0      0        2 
   5   chr5_52551297     ZGre    G    T        0      0        2 
   5   chr5_52551297     ZHar    G    T        1      2        2 
   5   chr5_52551297   Sample    G    T        0      0        2 
   5   chr5_52581664     AAsi    C    G        0      0        2 
   5   chr5_52581664     AKia    C    G        0      0        2 
   5   chr5_52581664     AOna    C    G        0      0        2 
   5   chr5_52581664     ASom    C    G        0      0        2 
   5   chr5_52581664     HCab    C    G        0      0        2 
   5   chr5_52581664     HPrz    C    G        0      0        2 
   5   chr5_52581664     ZBoe    C    G        1      2        2 
   5   chr5_52581664     ZGre    C    G        0      0        2 
   5   chr5_52581664     ZHar    C    G        0      0        2 
   5   chr5_52581664   Sample    C    G        0      0        2 
   5   chr5_52587564     AAsi    C    G        0      0        2 
   5   chr5_52587564     AKia    C    G        0      0        2 
   5   chr5_52587564     AOna    C    G        0      0        2 
   5   chr5_52587564     ASom    C    G        0      0        2 
   5   chr5_52587564     HCab    C    G        1      2        2 
   5   chr5_52587564     HPrz    C    G        1      2        2 
   5   chr5_52587564     ZBoe    C    G        0      0        2 
   5   chr5_52587564     ZGre    C    G        0      0        2 
   5   chr5_52587564     ZHar    C    G        0      0        2 
   5   chr5_52587564   Sample    C    G        0      0        2 
   5   chr5_52589187     AAsi    C    G        0      0        2 
   5   chr5_52589187     AKia    C    G        0      0        2 
   5   chr5_52589187     AOna    C    G        0      0        2 
   5   chr5_52589187     ASom    C    G        0      0        2 
   5   chr5_52589187     HCab    C    G        1      2        2 
   5   chr5_52589187     HPrz    C    G        1      2        2 
   5   chr5_52589187     ZBoe    C    G        0      0        2 
   5   chr5_52589187     ZGre    C    G        0      0        2 
   5   chr5_52589187     ZHar    C    G        0      0        2 
   5   chr5_52589187   Sample    C    G        0      0        2 
   5   chr5_52604893     AAsi    G    C        0      0        2 
   5   chr5_52604893     AKia    G    C        0      0        2 
   5   chr5_52604893     AOna    G    C      0.5      1        2 
   5   chr5_52604893     ASom    G    C        0      0        2 
   5   chr5_52604893     HCab    G    C        0      0        2 
   5   chr5_52604893     HPrz    G    C        0      0        2 
   5   chr5_52604893     ZBoe    G    C        0      0        2 
   5   chr5_52604893     ZGre    G    C        0      0        2 
   5   chr5_52604893     ZHar    G    C        0      0        2 
   5   chr5_52604893   Sample    G    C        0      0        2 
   5   chr5_52631374     AAsi    C    G        0      0        2 
   5   chr5_52631374     AKia    C    G        0      0        2 
   5   chr5_52631374     AOna    C    G        0      0        2 
   5   chr5_52631374     ASom    C    G        0      0        2 
   5   chr5_52631374     HCab    C    G        0      0        2 
   5   chr5_52631374     HPrz    C    G        0      0        2 
   5   chr5_52631374     ZBoe    C    G        0      0        2 
   5   chr5_52631374     ZGre    C    G      0.5      1        2 
   5   chr5_52631374     ZHar    C    G        0      0        2 
   5   chr5_52631374   Sample    C    G        0      0        2 
   5   chr5_52633616     AAsi    A    C        0      0        2 
   5   chr5_52633616     AKia    A    C        1      2        2 
   5   chr5_52633616     AOna    A    C        1      2        2 
   5   chr5_52633616     ASom    A    C        0      0        2 
   5   chr5_52633616     HCab    A    C        0      0        2 
   5   chr5_52633616     HPrz    A    C        0      0        2 
   5   chr5_52633616     ZBoe    A    C        0      0        2 
   5   chr5_52633616     ZGre    A    C        0      0        2 
   5   chr5_52633616     ZHar    A    C        0      0        2 
   5   chr5_52633616   Sample    A    C        0      0        2 
   5   chr5_52663848     AAsi    A    C        0      0        2 
   5   chr5_52663848     AKia    A    C        0      0        2 
   5   chr5_52663848     AOna    A    C        0      0        2 
   5   chr5_52663848     ASom    A    C        0      0        2 
   5   chr5_52663848     HCab    A    C        1      2        2 
   5   chr5_52663848     HPrz    A    C        1      2        2 
   5   chr5_52663848     ZBoe    A    C        0      0        2 
   5   chr5_52663848     ZGre    A    C        0      0        2 
   5   chr5_52663848     ZHar    A    C        0      0        2 
   5   chr5_52663848   Sample    A    C        0      0        2 
   5   chr5_52664274     AAsi    A    C        0      0        2 
   5   chr5_52664274     AKia    A    C        0      0        2 
   5   chr5_52664274     AOna    A    C        0      0        2 
   5   chr5_52664274     ASom    A    C        0      0        2 
   5   chr5_52664274     HCab    A    C        1      2        2 
   5   chr5_52664274     HPrz    A    C        1      2        2 
   5   chr5_52664274     ZBoe    A    C        0      0        2 
   5   chr5_52664274     ZGre    A    C        0      0        2 
   5   chr5_52664274     ZHar    A    C        0      0        2 
   5   chr5_52664274   Sample    A    C        0      0        2 
   5   chr5_52696402     AAsi    C    A        1      2        2 
   5   chr5_52696402     AKia    C    A        0      0        2 
   5   chr5_52696402     AOna    C    A        0      0        2 
   5   chr5_52696402     ASom    C    A        1      2        2 
   5   chr5_52696402     HCab    C    A        1      2        2 
   5   chr5_52696402     HPrz    C    A        1      2        2 
   5   chr5_52696402     ZBoe    C    A        0      0        2 
   5   chr5_52696402     ZGre    C    A        0      0        2 
   5   chr5_52696402     ZHar    C    A        0      0        2 
   5   chr5_52696402   Sample    C    A        1      2        2 
   5   chr5_52698762     AAsi    A    T        0      0        2 
   5   chr5_52698762     AKia    A    T        0      0        2 
   5   chr5_52698762     AOna    A    T        0      0        2 
   5   chr5_52698762     ASom    A    T        0      0        2 
   5   chr5_52698762     HCab    A    T      0.5      1        2 
   5   chr5_52698762     HPrz    A    T        0      0        2 
   5   chr5_52698762     ZBoe    A    T        0      0        2 
   5   chr5_52698762     ZGre    A    T        0      0        2 
   5   chr5_52698762     ZHar    A    T        0      0        2 
   5   chr5_52698762   Sample    A    T        0      0        2 
   5   chr5_52708597     AAsi    T    G        0      0        2 
   5   chr5_52708597     AKia    T    G        0      0        2 
   5   chr5_52708597     AOna    T    G        0      0        2 
   5   chr5_52708597     ASom    T    G        0      0        2 
   5   chr5_52708597     HCab    T    G        0      0        2 
   5   chr5_52708597     HPrz    T    G        0      0        2 
   5   chr5_52708597     ZBoe    T    G        0      0        2 
   5   chr5_52708597     ZGre    T    G        0      0        2 
   5   chr5_52708597     ZHar    T    G      0.5      1        2 
   5   chr5_52708597   Sample    T    G        0      0        2 
   5   chr5_52711402     AAsi    G    C        0      0        2 
   5   chr5_52711402     AKia    G    C        0      0        2 
   5   chr5_52711402     AOna    G    C      0.5      1        2 
   5   chr5_52711402     ASom    G    C        0      0        2 
   5   chr5_52711402     HCab    G    C        0      0        2 
   5   chr5_52711402     HPrz    G    C        0      0        2 
   5   chr5_52711402     ZBoe    G    C        0      0        2 
   5   chr5_52711402     ZGre    G    C        0      0        2 
   5   chr5_52711402     ZHar    G    C        0      0        2 
   5   chr5_52711402   Sample    G    C        0      0        2 
   5   chr5_52718121     AAsi    T    G        0      0        2 
   5   chr5_52718121     AKia    T    G      0.5      1        2 
   5   chr5_52718121     AOna    T    G        0      0        2 
   5   chr5_52718121     ASom    T    G        0      0        2 
   5   chr5_52718121     HCab    T    G        0      0        2 
   5   chr5_52718121     HPrz    T    G        0      0        2 
   5   chr5_52718121     ZBoe    T    G        0      0        2 
   5   chr5_52718121     ZGre    T    G        0      0        2 
   5   chr5_52718121     ZHar    T    G        0      0        2 
   5   chr5_52718121   Sample    T    G        0      0        2 
   5   chr5_52720498     AAsi    A    T        0      0        2 
   5   chr5_52720498     AKia    A    T        0      0        2 
   5   chr5_52720498     AOna    A    T        0      0        2 
   5   chr5_52720498     ASom    A    T        0      0        2 
   5   chr5_52720498     HCab    A    T      0.5      1        2 
   5   chr5_52720498     HPrz    A    T        0      0        2 
   5   chr5_52720498     ZBoe    A    T        0      0        2 
   5   chr5_52720498     ZGre    A    T        0      0        2 
   5   chr5_52720498     ZHar    A    T        0      0        2 
   5   chr5_52720498   Sample    A    T        0      0        2 
   5   chr5_52731156     AAsi    C    A        0      0        2 
   5   chr5_52731156     AKia    C    A        0      0        2 
   5   chr5_52731156     AOna    C    A        0      0        2 
   5   chr5_52731156     ASom    C    A        0      0        2 
   5   chr5_52731156     HCab    C    A      0.5      1        2 
   5   chr5_52731156     HPrz    C    A        1      2        2 
   5   chr5_52731156     ZBoe    C    A        0      0        2 
   5   chr5_52731156     ZGre    C    A        0      0        2 
   5   chr5_52731156     ZHar    C    A        0      0        2 
   5   chr5_52731156   Sample    C    A        0      0        2 
   5   chr5_52733445     AAsi    A    C      0.5      1        2 
   5   chr5_52733445     AKia    A    C        0      0        2 
   5   chr5_52733445     AOna    A    C        0      0        2 
   5   chr5_52733445     ASom    A    C        0      0        2 
   5   chr5_52733445     HCab    A    C        0      0        2 
   5   chr5_52733445     HPrz    A    C        0      0        2 
   5   chr5_52733445     ZBoe    A    C        0      0        2 
   5   chr5_52733445     ZGre    A    C        0      0        2 
   5   chr5_52733445     ZHar    A    C        0      0        2 
   5   chr5_52733445   Sample    A    C        0      0        2 
   5   chr5_52749828     AAsi    G    C        0      0        2 
   5   chr5_52749828     AKia    G    C        1      2        2 
   5   chr5_52749828     AOna    G    C        1      2        2 
   5   chr5_52749828     ASom    G    C        0      0        2 
   5   chr5_52749828     HCab    G    C        0      0        2 
   5   chr5_52749828     HPrz    G    C        0      0        2 
   5   chr5_52749828     ZBoe    G    C        0      0        2 
   5   chr5_52749828     ZGre    G    C        0      0        2 
   5   chr5_52749828     ZHar    G    C        0      0        2 
   5   chr5_52749828   Sample    G    C        0      0        2 
   5   chr5_52753609     AAsi    A    T        0      0        2 
   5   chr5_52753609     AKia    A    T        0      0        2 
   5   chr5_52753609     AOna    A    T        0      0        2 
   5   chr5_52753609     ASom    A    T        0      0        2 
   5   chr5_52753609     HCab    A    T        0      0        2 
   5   chr5_52753609     HPrz    A    T        0      0        2 
   5   chr5_52753609     ZBoe    A    T      0.5      1        2 
   5   chr5_52753609     ZGre    A    T        0      0        2 
   5   chr5_52753609     ZHar    A    T        0      0        2 
   5   chr5_52753609   Sample    A    T        0      0        2 
   5   chr5_52758516     AAsi    C    G      0.5      1        2 
   5   chr5_52758516     AKia    C    G        0      0        2 
   5   chr5_52758516     AOna    C    G        0      0        2 
   5   chr5_52758516     ASom    C    G        0      0        2 
   5   chr5_52758516     HCab    C    G        0      0        2 
   5   chr5_52758516     HPrz    C    G        0      0        2 
   5   chr5_52758516     ZBoe    C    G        0      0        2 
   5   chr5_52758516     ZGre    C    G        0      0        2 
   5   chr5_52758516     ZHar    C    G        0      0        2 
   5   chr5_52758516   Sample    C    G        0      0        2 
   5   chr5_52776062     AAsi    G    C        0      0        2 
   5   chr5_52776062     AKia    G    C        0      0        2 
   5   chr5_52776062     AOna    G    C        0      0        2 
   5   chr5_52776062     ASom    G    C        0      0        2 
   5   chr5_52776062     HCab    G    C        1      2        2 
   5   chr5_52776062     HPrz    G    C        1      2        2 
   5   chr5_52776062     ZBoe    G    C        0      0        2 
   5   chr5_52776062     ZGre    G    C        0      0        2 
   5   chr5_52776062     ZHar    G    C        0      0        2 
   5   chr5_52776062   Sample    G    C        0      0        2 
   5   chr5_52801982     AAsi    A    T        0      0        2 
   5   chr5_52801982     AKia    A    T        0      0        2 
   5   chr5_52801982     AOna    A    T        0      0        2 
   5   chr5_52801982     ASom    A    T        0      0        2 
   5   chr5_52801982     HCab    A    T        1      2        2 
   5   chr5_52801982     HPrz    A    T        1      2        2 
   5   chr5_52801982     ZBoe    A    T        0      0        2 
   5   chr5_52801982     ZGre    A    T        0      0        2 
   5   chr5_52801982     ZHar    A    T        0      0        2 
   5   chr5_52801982   Sample    A    T        0      0        2 
   5   chr5_52807721     AAsi    G    T        0      0        2 
   5   chr5_52807721     AKia    G    T        0      0        2 
   5   chr5_52807721     AOna    G    T        0      0        2 
   5   chr5_52807721     ASom    G    T        0      0        2 
   5   chr5_52807721     HCab    G    T        0      0        2 
   5   chr5_52807721     HPrz    G    T        0      0        2 
   5   chr5_52807721     ZBoe    G    T        1      2        2 
   5   chr5_52807721     ZGre    G    T        0      0        2 
   5   chr5_52807721     ZHar    G    T        0      0        2 
   5   chr5_52807721   Sample    G    T        0      0        2 
   5   chr5_52832771     AAsi    C    G        0      0        2 
   5   chr5_52832771     AKia    C    G        0      0        2 
   5   chr5_52832771     AOna    C    G        0      0        2 
   5   chr5_52832771     ASom    C    G        0      0        2 
   5   chr5_52832771     HCab    C    G        0      0        2 
   5   chr5_52832771     HPrz    C    G        0      0        2 
   5   chr5_52832771     ZBoe    C    G      0.5      1        2 
   5   chr5_52832771     ZGre    C    G        0      0        2 
   5   chr5_52832771     ZHar    C    G        0      0        2 
   5   chr5_52832771   Sample    C    G        0      0        2 
   5   chr5_52833152     AAsi    G    C        0      0        2 
   5   chr5_52833152     AKia    G    C        0      0        2 
   5   chr5_52833152     AOna    G    C        0      0        2 
   5   chr5_52833152     ASom    G    C        0      0        2 
   5   chr5_52833152     HCab    G    C        0      0        2 
   5   chr5_52833152     HPrz    G    C        0      0        2 
   5   chr5_52833152     ZBoe    G    C      0.5      1        2 
   5   chr5_52833152     ZGre    G    C        0      0        2 
   5   chr5_52833152     ZHar    G    C        0      0        2 
   5   chr5_52833152   Sample    G    C        0      0        2 
   5   chr5_52834504     AAsi    A    C        0      0        2 
   5   chr5_52834504     AKia    A    C        0      0        2 
   5   chr5_52834504     AOna    A    C        0      0        2 
   5   chr5_52834504     ASom    A    C        0      0        2 
   5   chr5_52834504     HCab    A    C        1      2        2 
   5   chr5_52834504     HPrz    A    C        1      2        2 
   5   chr5_52834504     ZBoe    A    C        0      0        2 
   5   chr5_52834504     ZGre    A    C        0      0        2 
   5   chr5_52834504     ZHar    A    C        0      0        2 
   5   chr5_52834504   Sample    A    C        0      0        2 
   5   chr5_52842383     AAsi    T    G        0      0        2 
   5   chr5_52842383     AKia    T    G        0      0        2 
   5   chr5_52842383     AOna    T    G        0      0        2 
   5   chr5_52842383     ASom    T    G        0      0        2 
   5   chr5_52842383     HCab    T    G        0      0        2 
   5   chr5_52842383     HPrz    T    G        0      0        2 
   5   chr5_52842383     ZBoe    T    G        1      2        2 
   5   chr5_52842383     ZGre    T    G        0      0        2 
   5   chr5_52842383     ZHar    T    G        0      0        2 
   5   chr5_52842383   Sample    T    G        0      0        2 
   5   chr5_52842641     AAsi    G    C        0      0        2 
   5   chr5_52842641     AKia    G    C        0      0        2 
   5   chr5_52842641     AOna    G    C        0      0        2 
   5   chr5_52842641     ASom    G    C        0      0        2 
   5   chr5_52842641     HCab    G    C        1      2        2 
   5   chr5_52842641     HPrz    G    C        1      2        2 
   5   chr5_52842641     ZBoe    G    C        0      0        2 
   5   chr5_52842641     ZGre    G    C        0      0        2 
   5   chr5_52842641     ZHar    G    C        0      0        2 
   5   chr5_52842641   Sample    G    C        0      0        2 
   5   chr5_52869748     AAsi    G    T        0      0        2 
   5   chr5_52869748     AKia    G    T        0      0        2 
   5   chr5_52869748     AOna    G    T        0      0        2 
   5   chr5_52869748     ASom    G    T        0      0        2 
   5   chr5_52869748     HCab    G    T      0.5      1        2 
   5   chr5_52869748     HPrz    G    T      0.5      1        2 
   5   chr5_52869748     ZBoe    G    T        0      0        2 
   5   chr5_52869748     ZGre    G    T        0      0        2 
   5   chr5_52869748     ZHar    G    T        0      0        2 
   5   chr5_52869748   Sample    G    T        0      0        2 
   5   chr5_52869888     AAsi    C    G        0      0        2 
   5   chr5_52869888     AKia    C    G        0      0        2 
   5   chr5_52869888     AOna    C    G      0.5      1        2 
   5   chr5_52869888     ASom    C    G        0      0        2 
   5   chr5_52869888     HCab    C    G        0      0        2 
   5   chr5_52869888     HPrz    C    G        0      0        2 
   5   chr5_52869888     ZBoe    C    G        0      0        2 
   5   chr5_52869888     ZGre    C    G        0      0        2 
   5   chr5_52869888     ZHar    C    G        0      0        2 
   5   chr5_52869888   Sample    C    G        0      0        2 
   5   chr5_52900062     AAsi    C    G        0      0        2 
   5   chr5_52900062     AKia    C    G        0      0        2 
   5   chr5_52900062     AOna    C    G        0      0        2 
   5   chr5_52900062     ASom    C    G        0      0        2 
   5   chr5_52900062     HCab    C    G        0      0        2 
   5   chr5_52900062     HPrz    C    G        0      0        2 
   5   chr5_52900062     ZBoe    C    G        0      0        2 
   5   chr5_52900062     ZGre    C    G        0      0        2 
   5   chr5_52900062     ZHar    C    G      0.5      1        2 
   5   chr5_52900062   Sample    C    G        0      0        2 
   5   chr5_52902815     AAsi    G    C        0      0        2 
   5   chr5_52902815     AKia    G    C        0      0        2 
   5   chr5_52902815     AOna    G    C        0      0        2 
   5   chr5_52902815     ASom    G    C        0      0        2 
   5   chr5_52902815     HCab    G    C        1      2        2 
   5   chr5_52902815     HPrz    G    C        1      2        2 
   5   chr5_52902815     ZBoe    G    C        0      0        2 
   5   chr5_52902815     ZGre    G    C        0      0        2 
   5   chr5_52902815     ZHar    G    C        0      0        2 
   5   chr5_52902815   Sample    G    C        0      0        2 
   5   chr5_52929930     AAsi    T    A        0      0        2 
   5   chr5_52929930     AKia    T    A        0      0        2 
   5   chr5_52929930     AOna    T    A        0      0        2 
   5   chr5_52929930     ASom    T    A        1      2        2 
   5   chr5_52929930     HCab    T    A        0      0        2 
   5   chr5_52929930     HPrz    T    A        0      0        2 
   5   chr5_52929930     ZBoe    T    A        0      0        2 
   5   chr5_52929930     ZGre    T    A        0      0        2 
   5   chr5_52929930     ZHar    T    A        0      0        2 
   5   chr5_52929930   Sample    T    A        0      0        2 
   5   chr5_52930379     AAsi    T    G        0      0        2 
   5   chr5_52930379     AKia    T    G        0      0        2 
   5   chr5_52930379     AOna    T    G        0      0        2 
   5   chr5_52930379     ASom    T    G        0      0        2 
   5   chr5_52930379     HCab    T    G        1      2        2 
   5   chr5_52930379     HPrz    T    G        1      2        2 
   5   chr5_52930379     ZBoe    T    G        0      0        2 
   5   chr5_52930379     ZGre    T    G        0      0        2 
   5   chr5_52930379     ZHar    T    G        0      0        2 
   5   chr5_52930379   Sample    T    G        0      0        2 
   5   chr5_52938398     AAsi    T    G        0      0        2 
   5   chr5_52938398     AKia    T    G        0      0        2 
   5   chr5_52938398     AOna    T    G        0      0        2 
   5   chr5_52938398     ASom    T    G        0      0        2 
   5   chr5_52938398     HCab    T    G        1      2        2 
   5   chr5_52938398     HPrz    T    G        1      2        2 
   5   chr5_52938398     ZBoe    T    G        0      0        2 
   5   chr5_52938398     ZGre    T    G        0      0        2 
   5   chr5_52938398     ZHar    T    G        0      0        2 
   5   chr5_52938398   Sample    T    G        0      0        2 
   5   chr5_52955020     AAsi    A    C        0      0        2 
   5   chr5_52955020     AKia    A    C        0      0        2 
   5   chr5_52955020     AOna    A    C        0      0        2 
   5   chr5_52955020     ASom    A    C        0      0        2 
   5   chr5_52955020     HCab    A    C        0      0        2 
   5   chr5_52955020     HPrz    A    C        0      0        2 
   5   chr5_52955020     ZBoe    A    C        1      2        2 
   5   chr5_52955020     ZGre    A    C        0      0        2 
   5   chr5_52955020     ZHar    A    C        0      0        2 
   5   chr5_52955020   Sample    A    C        0      0        2 
   5   chr5_52957235     AAsi    A    T        1      2        2 
   5   chr5_52957235     AKia    A    T        0      0        2 
   5   chr5_52957235     AOna    A    T        0      0        2 
   5   chr5_52957235     ASom    A    T        0      0        2 
   5   chr5_52957235     HCab    A    T        0      0        2 
   5   chr5_52957235     HPrz    A    T        0      0        2 
   5   chr5_52957235     ZBoe    A    T        0      0        2 
   5   chr5_52957235     ZGre    A    T        0      0        2 
   5   chr5_52957235     ZHar    A    T        0      0        2 
   5   chr5_52957235   Sample    A    T        1      2        2 
   5   chr5_52990789     AAsi    T    A        0      0        2 
   5   chr5_52990789     AKia    T    A        1      2        2 
   5   chr5_52990789     AOna    T    A        0      0        2 
   5   chr5_52990789     ASom    T    A        0      0        2 
   5   chr5_52990789     HCab    T    A        0      0        2 
   5   chr5_52990789     HPrz    T    A        0      0        2 
   5   chr5_52990789     ZBoe    T    A        0      0        2 
   5   chr5_52990789     ZGre    T    A        0      0        2 
   5   chr5_52990789     ZHar    T    A        0      0        2 
   5   chr5_52990789   Sample    T    A        0      0        2 
   5   chr5_53019443     AAsi    C    A        0      0        2 
   5   chr5_53019443     AKia    C    A        0      0        2 
   5   chr5_53019443     AOna    C    A        0      0        2 
   5   chr5_53019443     ASom    C    A        0      0        2 
   5   chr5_53019443     HCab    C    A        0      0        2 
   5   chr5_53019443     HPrz    C    A        0      0        2 
   5   chr5_53019443     ZBoe    C    A        0      0        2 
   5   chr5_53019443     ZGre    C    A        1      2        2 
   5   chr5_53019443     ZHar    C    A        1      2        2 
   5   chr5_53019443   Sample    C    A        0      0        2 
   5   chr5_53027691     AAsi    C    G        0      0        2 
   5   chr5_53027691     AKia    C    G        0      0        2 
   5   chr5_53027691     AOna    C    G        0      0        2 
   5   chr5_53027691     ASom    C    G        0      0        2 
   5   chr5_53027691     HCab    C    G        0      0        2 
   5   chr5_53027691     HPrz    C    G      0.5      1        2 
   5   chr5_53027691     ZBoe    C    G        0      0        2 
   5   chr5_53027691     ZGre    C    G        0      0        2 
   5   chr5_53027691     ZHar    C    G        0      0        2 
   5   chr5_53027691   Sample    C    G        0      0        2 
   5   chr5_53037322     AAsi    C    A        0      0        2 
   5   chr5_53037322     AKia    C    A        0      0        2 
   5   chr5_53037322     AOna    C    A        0      0        2 
   5   chr5_53037322     ASom    C    A        0      0        2 
   5   chr5_53037322     HCab    C    A        0      0        2 
   5   chr5_53037322     HPrz    C    A        0      0        2 
   5   chr5_53037322     ZBoe    C    A      0.5      1        2 
   5   chr5_53037322     ZGre    C    A        0      0        2 
   5   chr5_53037322     ZHar    C    A        0      0        2 
   5   chr5_53037322   Sample    C    A        0      0        2 
   5   chr5_53041748     AAsi    T    A        0      0        2 
   5   chr5_53041748     AKia    T    A        0      0        2 
   5   chr5_53041748     AOna    T    A        0      0        2 
   5   chr5_53041748     ASom    T    A        0      0        2 
   5   chr5_53041748     HCab    T    A        0      0        2 
   5   chr5_53041748     HPrz    T    A      0.5      1        2 
   5   chr5_53041748     ZBoe    T    A        0      0        2 
   5   chr5_53041748     ZGre    T    A        0      0        2 
   5   chr5_53041748     ZHar    T    A        0      0        2 
   5   chr5_53041748   Sample    T    A        0      0        2 
   5   chr5_53060512     AAsi    A    C        0      0        2 
   5   chr5_53060512     AKia    A    C        1      2        2 
   5   chr5_53060512     AOna    A    C        0      0        2 
   5   chr5_53060512     ASom    A    C        0      0        2 
   5   chr5_53060512     HCab    A    C        0      0        2 
   5   chr5_53060512     HPrz    A    C        0      0        2 
   5   chr5_53060512     ZBoe    A    C        0      0        2 
   5   chr5_53060512     ZGre    A    C        0      0        2 
   5   chr5_53060512     ZHar    A    C        0      0        2 
   5   chr5_53060512   Sample    A    C        0      0        2 
   5   chr5_53069840     AAsi    T    A        0      0        2 
   5   chr5_53069840     AKia    T    A        0      0        2 
   5   chr5_53069840     AOna    T    A        0      0        2 
   5   chr5_53069840     ASom    T    A        0      0        2 
   5   chr5_53069840     HCab    T    A        0      0        2 
   5   chr5_53069840     HPrz    T    A        0      0        2 
   5   chr5_53069840     ZBoe    T    A        0      0        2 
   5   chr5_53069840     ZGre    T    A        0      0        2 
   5   chr5_53069840     ZHar    T    A        1      2        2 
   5   chr5_53069840   Sample    T    A        0      0        2 
   5   chr5_53093742     AAsi    G    T        0      0        2 
   5   chr5_53093742     AKia    G    T        0      0        2 
   5   chr5_53093742     AOna    G    T        0      0        2 
   5   chr5_53093742     ASom    G    T        0      0        2 
   5   chr5_53093742     HCab    G    T        1      2        2 
   5   chr5_53093742     HPrz    G    T        1      2        2 
   5   chr5_53093742     ZBoe    G    T        0      0        2 
   5   chr5_53093742     ZGre    G    T        0      0        2 
   5   chr5_53093742     ZHar    G    T        0      0        2 
   5   chr5_53093742   Sample    G    T        0      0        2 
   5   chr5_53096643     AAsi    T    A        0      0        2 
   5   chr5_53096643     AKia    T    A        1      2        2 
   5   chr5_53096643     AOna    T    A      0.5      1        2 
   5   chr5_53096643     ASom    T    A        0      0        2 
   5   chr5_53096643     HCab    T    A        0      0        2 
   5   chr5_53096643     HPrz    T    A        0      0        2 
   5   chr5_53096643     ZBoe    T    A        0      0        2 
   5   chr5_53096643     ZGre    T    A        0      0        2 
   5   chr5_53096643     ZHar    T    A        0      0        2 
   5   chr5_53096643   Sample    T    A        0      0        2 
   5   chr5_53111733     AAsi    A    C      0.5      1        2 
   5   chr5_53111733     AKia    A    C        0      0        2 
   5   chr5_53111733     AOna    A    C        0      0        2 
   5   chr5_53111733     ASom    A    C        0      0        2 
   5   chr5_53111733     HCab    A    C        0      0        2 
   5   chr5_53111733     HPrz    A    C        0      0        2 
   5   chr5_53111733     ZBoe    A    C        0      0        2 
   5   chr5_53111733     ZGre    A    C        0      0        2 
   5   chr5_53111733     ZHar    A    C        0      0        2 
   5   chr5_53111733   Sample    A    C        0      0        2 
   5   chr5_53143549     AAsi    T    G        0      0        2 
   5   chr5_53143549     AKia    T    G        1      2        2 
   5   chr5_53143549     AOna    T    G      0.5      1        2 
   5   chr5_53143549     ASom    T    G        0      0        2 
   5   chr5_53143549     HCab    T    G        0      0        2 
   5   chr5_53143549     HPrz    T    G        0      0        2 
   5   chr5_53143549     ZBoe    T    G        0      0        2 
   5   chr5_53143549     ZGre    T    G        0      0        2 
   5   chr5_53143549     ZHar    T    G        0      0        2 
   5   chr5_53143549   Sample    T    G        0      0        2 
   5   chr5_53144157     AAsi    T    A        0      0        2 
   5   chr5_53144157     AKia    T    A        0      0        2 
   5   chr5_53144157     AOna    T    A        0      0        2 
   5   chr5_53144157     ASom    T    A        0      0        2 
   5   chr5_53144157     HCab    T    A        0      0        2 
   5   chr5_53144157     HPrz    T    A        1      2        2 
   5   chr5_53144157     ZBoe    T    A        0      0        2 
   5   chr5_53144157     ZGre    T    A        0      0        2 
   5   chr5_53144157     ZHar    T    A        0      0        2 
   5   chr5_53144157   Sample    T    A        0      0        2 
   5   chr5_53169037     AAsi    A    C        0      0        2 
   5   chr5_53169037     AKia    A    C        0      0        2 
   5   chr5_53169037     AOna    A    C        0      0        2 
   5   chr5_53169037     ASom    A    C        0      0        2 
   5   chr5_53169037     HCab    A    C        1      2        2 
   5   chr5_53169037     HPrz    A    C        1      2        2 
   5   chr5_53169037     ZBoe    A    C        0      0        2 
   5   chr5_53169037     ZGre    A    C        0      0        2 
   5   chr5_53169037     ZHar    A    C        0      0        2 
   5   chr5_53169037   Sample    A    C        0      0        2 
   5   chr5_53180360     AAsi    T    G      0.5      1        2 
   5   chr5_53180360     AKia    T    G        0      0        2 
   5   chr5_53180360     AOna    T    G        0      0        2 
   5   chr5_53180360     ASom    T    G        0      0        2 
   5   chr5_53180360     HCab    T    G        0      0        2 
   5   chr5_53180360     HPrz    T    G        0      0        2 
   5   chr5_53180360     ZBoe    T    G        0      0        2 
   5   chr5_53180360     ZGre    T    G        0      0        2 
   5   chr5_53180360     ZHar    T    G        0      0        2 
   5   chr5_53180360   Sample    T    G        0      0        2 
   5   chr5_53181676     AAsi    A    C        0      0        2 
   5   chr5_53181676     AKia    A    C        0      0        2 
   5   chr5_53181676     AOna    A    C        0      0        2 
   5   chr5_53181676     ASom    A    C        0      0        2 
   5   chr5_53181676     HCab    A    C        0      0        2 
   5   chr5_53181676     HPrz    A    C      0.5      1        2 
   5   chr5_53181676     ZBoe    A    C        0      0        2 
   5   chr5_53181676     ZGre    A    C        0      0        2 
   5   chr5_53181676     ZHar    A    C        0      0        2 
   5   chr5_53181676   Sample    A    C        0      0        2 
   5   chr5_53190907     AAsi    G    T        0      0        2 
   5   chr5_53190907     AKia    G    T        0      0        2 
   5   chr5_53190907     AOna    G    T        0      0        2 
   5   chr5_53190907     ASom    G    T        0      0        2 
   5   chr5_53190907     HCab    G    T        1      2        2 
   5   chr5_53190907     HPrz    G    T        1      2        2 
   5   chr5_53190907     ZBoe    G    T        0      0        2 
   5   chr5_53190907     ZGre    G    T        0      0        2 
   5   chr5_53190907     ZHar    G    T        0      0        2 
   5   chr5_53190907   Sample    G    T        0      0        2 
   5   chr5_53210172     AAsi    A    C        1      2        2 
   5   chr5_53210172     AKia    A    C        0      0        2 
   5   chr5_53210172     AOna    A    C        0      0        2 
   5   chr5_53210172     ASom    A    C        0      0        2 
   5   chr5_53210172     HCab    A    C        0      0        2 
   5   chr5_53210172     HPrz    A    C        0      0        2 
   5   chr5_53210172     ZBoe    A    C        0      0        2 
   5   chr5_53210172     ZGre    A    C        0      0        2 
   5   chr5_53210172     ZHar    A    C        0      0        2 
   5   chr5_53210172   Sample    A    C        1      2        2 
   5   chr5_53218523     AAsi    T    G        0      0        2 
   5   chr5_53218523     AKia    T    G        0      0        2 
   5   chr5_53218523     AOna    T    G        0      0        2 
   5   chr5_53218523     ASom    T    G        0      0        2 
   5   chr5_53218523     HCab    T    G        1      2        2 
   5   chr5_53218523     HPrz    T    G        1      2        2 
   5   chr5_53218523     ZBoe    T    G        0      0        2 
   5   chr5_53218523     ZGre    T    G        0      0        2 
   5   chr5_53218523     ZHar    T    G        0      0        2 
   5   chr5_53218523   Sample    T    G        0      0        2 
   5   chr5_53237093     AAsi    G    C        0      0        2 
   5   chr5_53237093     AKia    G    C        0      0        2 
   5   chr5_53237093     AOna    G    C        0      0        2 
   5   chr5_53237093     ASom    G    C        1      2        2 
   5   chr5_53237093     HCab    G    C        0      0        2 
   5   chr5_53237093     HPrz    G    C        0      0        2 
   5   chr5_53237093     ZBoe    G    C        0      0        2 
   5   chr5_53237093     ZGre    G    C        0      0        2 
   5   chr5_53237093     ZHar    G    C        0      0        2 
   5   chr5_53237093   Sample    G    C        0      0        2 
   5   chr5_53260409     AAsi    C    G        0      0        2 
   5   chr5_53260409     AKia    C    G        0      0        2 
   5   chr5_53260409     AOna    C    G        0      0        2 
   5   chr5_53260409     ASom    C    G        0      0        2 
   5   chr5_53260409     HCab    C    G        0      0        2 
   5   chr5_53260409     HPrz    C    G        0      0        2 
   5   chr5_53260409     ZBoe    C    G        1      2        2 
   5   chr5_53260409     ZGre    C    G        0      0        2 
   5   chr5_53260409     ZHar    C    G        0      0        2 
   5   chr5_53260409   Sample    C    G        0      0        2 
   5   chr5_53263111     AAsi    T    G        0      0        2 
   5   chr5_53263111     AKia    T    G        0      0        2 
   5   chr5_53263111     AOna    T    G        0      0        2 
   5   chr5_53263111     ASom    T    G        0      0        2 
   5   chr5_53263111     HCab    T    G        1      2        2 
   5   chr5_53263111     HPrz    T    G        1      2        2 
   5   chr5_53263111     ZBoe    T    G        0      0        2 
   5   chr5_53263111     ZGre    T    G        0      0        2 
   5   chr5_53263111     ZHar    T    G        0      0        2 
   5   chr5_53263111   Sample    T    G        0      0        2 
   5   chr5_53272252     AAsi    G    T        0      0        2 
   5   chr5_53272252     AKia    G    T        0      0        2 
   5   chr5_53272252     AOna    G    T        0      0        2 
   5   chr5_53272252     ASom    G    T        0      0        2 
   5   chr5_53272252     HCab    G    T        1      2        2 
   5   chr5_53272252     HPrz    G    T        1      2        2 
   5   chr5_53272252     ZBoe    G    T        0      0        2 
   5   chr5_53272252     ZGre    G    T        0      0        2 
   5   chr5_53272252     ZHar    G    T        0      0        2 
   5   chr5_53272252   Sample    G    T        0      0        2 
   5   chr5_53296670     AAsi    T    A        0      0        2 
   5   chr5_53296670     AKia    T    A        0      0        2 
   5   chr5_53296670     AOna    T    A        0      0        2 
   5   chr5_53296670     ASom    T    A        0      0        2 
   5   chr5_53296670     HCab    T    A        1      2        2 
   5   chr5_53296670     HPrz    T    A        1      2        2 
   5   chr5_53296670     ZBoe    T    A        0      0        2 
   5   chr5_53296670     ZGre    T    A        0      0        2 
   5   chr5_53296670     ZHar    T    A        0      0        2 
   5   chr5_53296670   Sample    T    A        0      0        2 
   5   chr5_53310865     AAsi    A    T        0      0        2 
   5   chr5_53310865     AKia    A    T        0      0        2 
   5   chr5_53310865     AOna    A    T        0      0        2 
   5   chr5_53310865     ASom    A    T        0      0        2 
   5   chr5_53310865     HCab    A    T        0      0        2 
   5   chr5_53310865     HPrz    A    T        0      0        2 
   5   chr5_53310865     ZBoe    A    T      0.5      1        2 
   5   chr5_53310865     ZGre    A    T        0      0        2 
   5   chr5_53310865     ZHar    A    T        0      0        2 
   5   chr5_53310865   Sample    A    T        0      0        2 
   5   chr5_53338755     AAsi    G    C        0      0        2 
   5   chr5_53338755     AKia    G    C        0      0        2 
   5   chr5_53338755     AOna    G    C        0      0        2 
   5   chr5_53338755     ASom    G    C        0      0        2 
   5   chr5_53338755     HCab    G    C        1      2        2 
   5   chr5_53338755     HPrz    G    C        1      2        2 
   5   chr5_53338755     ZBoe    G    C        0      0        2 
   5   chr5_53338755     ZGre    G    C        0      0        2 
   5   chr5_53338755     ZHar    G    C        0      0        2 
   5   chr5_53338755   Sample    G    C        0      0        2 
   5   chr5_53353457     AAsi    G    T        0      0        2 
   5   chr5_53353457     AKia    G    T        0      0        2 
   5   chr5_53353457     AOna    G    T        0      0        2 
   5   chr5_53353457     ASom    G    T        0      0        2 
   5   chr5_53353457     HCab    G    T        1      2        2 
   5   chr5_53353457     HPrz    G    T        1      2        2 
   5   chr5_53353457     ZBoe    G    T        0      0        2 
   5   chr5_53353457     ZGre    G    T        0      0        2 
   5   chr5_53353457     ZHar    G    T        0      0        2 
   5   chr5_53353457   Sample    G    T        0      0        2 
   5   chr5_53357276     AAsi    G    C        0      0        2 
   5   chr5_53357276     AKia    G    C        0      0        2 
   5   chr5_53357276     AOna    G    C        0      0        2 
   5   chr5_53357276     ASom    G    C        0      0        2 
   5   chr5_53357276     HCab    G    C        1      2        2 
   5   chr5_53357276     HPrz    G    C        0      0        2 
   5   chr5_53357276     ZBoe    G    C        0      0        2 
   5   chr5_53357276     ZGre    G    C        0      0        2 
   5   chr5_53357276     ZHar    G    C        0      0        2 
   5   chr5_53357276   Sample    G    C        0      0        2 
   5   chr5_53371722     AAsi    A    T        0      0        2 
   5   chr5_53371722     AKia    A    T        0      0        2 
   5   chr5_53371722     AOna    A    T        0      0        2 
   5   chr5_53371722     ASom    A    T        0      0        2 
   5   chr5_53371722     HCab    A    T        0      0        2 
   5   chr5_53371722     HPrz    A    T        0      0        2 
   5   chr5_53371722     ZBoe    A    T        0      0        2 
   5   chr5_53371722     ZGre    A    T        0      0        2 
   5   chr5_53371722     ZHar    A    T        1      2        2 
   5   chr5_53371722   Sample    A    T        0      0        2 
   5   chr5_53373093     AAsi    G    T        0      0        2 
   5   chr5_53373093     AKia    G    T        0      0        2 
   5   chr5_53373093     AOna    G    T        0      0        2 
   5   chr5_53373093     ASom    G    T        0      0        2 
   5   chr5_53373093     HCab    G    T        0      0        2 
   5   chr5_53373093     HPrz    G    T        0      0        2 
   5   chr5_53373093     ZBoe    G    T      0.5      1        2 
   5   chr5_53373093     ZGre    G    T        1      2        2 
   5   chr5_53373093     ZHar    G    T        0      0        2 
   5   chr5_53373093   Sample    G    T        0      0        2 
   5   chr5_53375749     AAsi    G    C        0      0        2 
   5   chr5_53375749     AKia    G    C        0      0        2 
   5   chr5_53375749     AOna    G    C        0      0        2 
   5   chr5_53375749     ASom    G    C        0      0        2 
   5   chr5_53375749     HCab    G    C        1      2        2 
   5   chr5_53375749     HPrz    G    C        0      0        2 
   5   chr5_53375749     ZBoe    G    C        0      0        2 
   5   chr5_53375749     ZGre    G    C        0      0        2 
   5   chr5_53375749     ZHar    G    C        0      0        2 
   5   chr5_53375749   Sample    G    C        0      0        2 
   5   chr5_53378550     AAsi    A    C        0      0        2 
   5   chr5_53378550     AKia    A    C        0      0        2 
   5   chr5_53378550     AOna    A    C        0      0        2 
   5   chr5_53378550     ASom    A    C        0      0        2 
   5   chr5_53378550     HCab    A    C        1      2        2 
   5   chr5_53378550     HPrz    A    C        1      2        2 
   5   chr5_53378550     ZBoe    A    C        0      0        2 
   5   chr5_53378550     ZGre    A    C        0      0        2 
   5   chr5_53378550     ZHar    A    C        0      0        2 
   5   chr5_53378550   Sample    A    C        0      0        2 
   5   chr5_53383002     AAsi    G    C        0      0        2 
   5   chr5_53383002     AKia    G    C        0      0        2 
   5   chr5_53383002     AOna    G    C        0      0        2 
   5   chr5_53383002     ASom    G    C        1      2        2 
   5   chr5_53383002     HCab    G    C        0      0        2 
   5   chr5_53383002     HPrz    G    C        0      0        2 
   5   chr5_53383002     ZBoe    G    C        0      0        2 
   5   chr5_53383002     ZGre    G    C        0      0        2 
   5   chr5_53383002     ZHar    G    C        0      0        2 
   5   chr5_53383002   Sample    G    C        0      0        2 
   5   chr5_53400503     AAsi    A    C        1      2        2 
   5   chr5_53400503     AKia    A    C        0      0        2 
   5   chr5_53400503     AOna    A    C        0      0        2 
   5   chr5_53400503     ASom    A    C        1      2        2 
   5   chr5_53400503     HCab    A    C        0      0        2 
   5   chr5_53400503     HPrz    A    C        0      0        2 
   5   chr5_53400503     ZBoe    A    C        0      0        2 
   5   chr5_53400503     ZGre    A    C        0      0        2 
   5   chr5_53400503     ZHar    A    C        0      0        2 
   5   chr5_53400503   Sample    A    C        1      2        2 
   5   chr5_53413982     AAsi    T    A        0      0        2 
   5   chr5_53413982     AKia    T    A        1      2        2 
   5   chr5_53413982     AOna    T    A      0.5      1        2 
   5   chr5_53413982     ASom    T    A        0      0        2 
   5   chr5_53413982     HCab    T    A        0      0        2 
   5   chr5_53413982     HPrz    T    A        0      0        2 
   5   chr5_53413982     ZBoe    T    A        0      0        2 
   5   chr5_53413982     ZGre    T    A        0      0        2 
   5   chr5_53413982     ZHar    T    A        0      0        2 
   5   chr5_53413982   Sample    T    A        0      0        2 
   5   chr5_53426822     AAsi    A    T        0      0        2 
   5   chr5_53426822     AKia    A    T      0.5      1        2 
   5   chr5_53426822     AOna    A    T        0      0        2 
   5   chr5_53426822     ASom    A    T        0      0        2 
   5   chr5_53426822     HCab    A    T        0      0        2 
   5   chr5_53426822     HPrz    A    T        0      0        2 
   5   chr5_53426822     ZBoe    A    T        0      0        2 
   5   chr5_53426822     ZGre    A    T        0      0        2 
   5   chr5_53426822     ZHar    A    T        0      0        2 
   5   chr5_53426822   Sample    A    T        0      0        2 
   5   chr5_53431228     AAsi    G    T        0      0        2 
   5   chr5_53431228     AKia    G    T        0      0        2 
   5   chr5_53431228     AOna    G    T        0      0        2 
   5   chr5_53431228     ASom    G    T        0      0        2 
   5   chr5_53431228     HCab    G    T        1      2        2 
   5   chr5_53431228     HPrz    G    T        1      2        2 
   5   chr5_53431228     ZBoe    G    T        0      0        2 
   5   chr5_53431228     ZGre    G    T        0      0        2 
   5   chr5_53431228     ZHar    G    T        0      0        2 
   5   chr5_53431228   Sample    G    T        0      0        2 
   5   chr5_53447750     AAsi    C    A        0      0        2 
   5   chr5_53447750     AKia    C    A        0      0        2 
   5   chr5_53447750     AOna    C    A        0      0        2 
   5   chr5_53447750     ASom    C    A        0      0        2 
   5   chr5_53447750     HCab    C    A        0      0        2 
   5   chr5_53447750     HPrz    C    A        0      0        2 
   5   chr5_53447750     ZBoe    C    A        1      2        2 
   5   chr5_53447750     ZGre    C    A        0      0        2 
   5   chr5_53447750     ZHar    C    A        1      2        2 
   5   chr5_53447750   Sample    C    A        0      0        2 
   5   chr5_53454484     AAsi    T    A        1      2        2 
   5   chr5_53454484     AKia    T    A        0      0        2 
   5   chr5_53454484     AOna    T    A        0      0        2 
   5   chr5_53454484     ASom    T    A        1      2        2 
   5   chr5_53454484     HCab    T    A        0      0        2 
   5   chr5_53454484     HPrz    T    A        0      0        2 
   5   chr5_53454484     ZBoe    T    A        0      0        2 
   5   chr5_53454484     ZGre    T    A        0      0        2 
   5   chr5_53454484     ZHar    T    A        0      0        2 
   5   chr5_53454484   Sample    T    A        1      2        2 
   5   chr5_53491341     AAsi    T    G        0      0        2 
   5   chr5_53491341     AKia    T    G        0      0        2 
   5   chr5_53491341     AOna    T    G        0      0        2 
   5   chr5_53491341     ASom    T    G        0      0        2 
   5   chr5_53491341     HCab    T    G        0      0        2 
   5   chr5_53491341     HPrz    T    G        0      0        2 
   5   chr5_53491341     ZBoe    T    G      0.5      1        2 
   5   chr5_53491341     ZGre    T    G        0      0        2 
   5   chr5_53491341     ZHar    T    G        0      0        2 
   5   chr5_53491341   Sample    T    G        0      0        2 
   5   chr5_53491366     AAsi    C    A        0      0        2 
   5   chr5_53491366     AKia    C    A        0      0        2 
   5   chr5_53491366     AOna    C    A        0      0        2 
   5   chr5_53491366     ASom    C    A        0      0        2 
   5   chr5_53491366     HCab    C    A        0      0        2 
   5   chr5_53491366     HPrz    C    A        0      0        2 
   5   chr5_53491366     ZBoe    C    A      0.5      1        2 
   5   chr5_53491366     ZGre    C    A        0      0        2 
   5   chr5_53491366     ZHar    C    A        0      0        2 
   5   chr5_53491366   Sample    C    A        0      0        2 
   5   chr5_53524324     AAsi    G    C        0      0        2 
   5   chr5_53524324     AKia    G    C        0      0        2 
   5   chr5_53524324     AOna    G    C        0      0        2 
   5   chr5_53524324     ASom    G    C        0      0        2 
   5   chr5_53524324     HCab    G    C        0      0        2 
   5   chr5_53524324     HPrz    G    C        0      0        2 
   5   chr5_53524324     ZBoe    G    C        0      0        2 
   5   chr5_53524324     ZGre    G    C        0      0        2 
   5   chr5_53524324     ZHar    G    C        1      2        2 
   5   chr5_53524324   Sample    G    C        0      0        2 
   5   chr5_53526696     AAsi    A    T        0      0        2 
   5   chr5_53526696     AKia    A    T        0      0        2 
   5   chr5_53526696     AOna    A    T        0      0        2 
   5   chr5_53526696     ASom    A    T        0      0        2 
   5   chr5_53526696     HCab    A    T        0      0        2 
   5   chr5_53526696     HPrz    A    T        0      0        2 
   5   chr5_53526696     ZBoe    A    T        0      0        2 
   5   chr5_53526696     ZGre    A    T      0.5      1        2 
   5   chr5_53526696     ZHar    A    T        0      0        2 
   5   chr5_53526696   Sample    A    T        0      0        2 
   5   chr5_53528246     AAsi    G    C        0      0        2 
   5   chr5_53528246     AKia    G    C        0      0        2 
   5   chr5_53528246     AOna    G    C        0      0        2 
   5   chr5_53528246     ASom    G    C        0      0        2 
   5   chr5_53528246     HCab    G    C        0      0        2 
   5   chr5_53528246     HPrz    G    C        0      0        2 
   5   chr5_53528246     ZBoe    G    C        0      0        2 
   5   chr5_53528246     ZGre    G    C        1      2        2 
   5   chr5_53528246     ZHar    G    C        0      0        2 
   5   chr5_53528246   Sample    G    C        0      0        2 
   5   chr5_53538720     AAsi    T    G        0      0        2 
   5   chr5_53538720     AKia    T    G        0      0        2 
   5   chr5_53538720     AOna    T    G        0      0        2 
   5   chr5_53538720     ASom    T    G        1      2        2 
   5   chr5_53538720     HCab    T    G        0      0        2 
   5   chr5_53538720     HPrz    T    G        0      0        2 
   5   chr5_53538720     ZBoe    T    G        0      0        2 
   5   chr5_53538720     ZGre    T    G        0      0        2 
   5   chr5_53538720     ZHar    T    G        0      0        2 
   5   chr5_53538720   Sample    T    G        0      0        2 
   5   chr5_53541396     AAsi    T    G        0      0        2 
   5   chr5_53541396     AKia    T    G        0      0        2 
   5   chr5_53541396     AOna    T    G        0      0        2 
   5   chr5_53541396     ASom    T    G        0      0        2 
   5   chr5_53541396     HCab    T    G        0      0        2 
   5   chr5_53541396     HPrz    T    G        0      0        2 
   5   chr5_53541396     ZBoe    T    G      0.5      1        2 
   5   chr5_53541396     ZGre    T    G        0      0        2 
   5   chr5_53541396     ZHar    T    G        0      0        2 
   5   chr5_53541396   Sample    T    G        0      0        2 
   5   chr5_53553733     AAsi    G    C        0      0        2 
   5   chr5_53553733     AKia    G    C        0      0        2 
   5   chr5_53553733     AOna    G    C        0      0        2 
   5   chr5_53553733     ASom    G    C        0      0        2 
   5   chr5_53553733     HCab    G    C        0      0        2 
   5   chr5_53553733     HPrz    G    C        0      0        2 
   5   chr5_53553733     ZBoe    G    C        0      0        2 
   5   chr5_53553733     ZGre    G    C        0      0        2 
   5   chr5_53553733     ZHar    G    C        1      2        2 
   5   chr5_53553733   Sample    G    C        0      0        2 
   5   chr5_53562687     AAsi    A    T        0      0        2 
   5   chr5_53562687     AKia    A    T        0      0        2 
   5   chr5_53562687     AOna    A    T        0      0        2 
   5   chr5_53562687     ASom    A    T        0      0        2 
   5   chr5_53562687     HCab    A    T        0      0        2 
   5   chr5_53562687     HPrz    A    T        0      0        2 
   5   chr5_53562687     ZBoe    A    T        0      0        2 
   5   chr5_53562687     ZGre    A    T      0.5      1        2 
   5   chr5_53562687     ZHar    A    T        0      0        2 
   5   chr5_53562687   Sample    A    T        0      0        2 
   5   chr5_53587534     AAsi    T    A        0      0        2 
   5   chr5_53587534     AKia    T    A        0      0        2 
   5   chr5_53587534     AOna    T    A        0      0        2 
   5   chr5_53587534     ASom    T    A        0      0        2 
   5   chr5_53587534     HCab    T    A        0      0        2 
   5   chr5_53587534     HPrz    T    A        0      0        2 
   5   chr5_53587534     ZBoe    T    A      0.5      1        2 
   5   chr5_53587534     ZGre    T    A        0      0        2 
   5   chr5_53587534     ZHar    T    A        0      0        2 
   5   chr5_53587534   Sample    T    A        0      0        2 
   5   chr5_53592452     AAsi    T    A        0      0        2 
   5   chr5_53592452     AKia    T    A        0      0        2 
   5   chr5_53592452     AOna    T    A        0      0        2 
   5   chr5_53592452     ASom    T    A        0      0        2 
   5   chr5_53592452     HCab    T    A        1      2        2 
   5   chr5_53592452     HPrz    T    A        1      2        2 
   5   chr5_53592452     ZBoe    T    A        0      0        2 
   5   chr5_53592452     ZGre    T    A        0      0        2 
   5   chr5_53592452     ZHar    T    A        0      0        2 
   5   chr5_53592452   Sample    T    A        0      0        2 
   5   chr5_53593941     AAsi    G    C        0      0        2 
   5   chr5_53593941     AKia    G    C      0.5      1        2 
   5   chr5_53593941     AOna    G    C        0      0        2 
   5   chr5_53593941     ASom    G    C        0      0        2 
   5   chr5_53593941     HCab    G    C        0      0        2 
   5   chr5_53593941     HPrz    G    C        0      0        2 
   5   chr5_53593941     ZBoe    G    C        0      0        2 
   5   chr5_53593941     ZGre    G    C        0      0        2 
   5   chr5_53593941     ZHar    G    C        0      0        2 
   5   chr5_53593941   Sample    G    C        0      0        2 
   5   chr5_53616482     AAsi    T    G        0      0        2 
   5   chr5_53616482     AKia    T    G      0.5      1        2 
   5   chr5_53616482     AOna    T    G        0      0        2 
   5   chr5_53616482     ASom    T    G        0      0        2 
   5   chr5_53616482     HCab    T    G        0      0        2 
   5   chr5_53616482     HPrz    T    G        0      0        2 
   5   chr5_53616482     ZBoe    T    G        0      0        2 
   5   chr5_53616482     ZGre    T    G        0      0        2 
   5   chr5_53616482     ZHar    T    G        0      0        2 
   5   chr5_53616482   Sample    T    G        0      0        2 
   5   chr5_53617594     AAsi    T    A        0      0        2 
   5   chr5_53617594     AKia    T    A        0      0        2 
   5   chr5_53617594     AOna    T    A        0      0        2 
   5   chr5_53617594     ASom    T    A        0      0        2 
   5   chr5_53617594     HCab    T    A        0      0        2 
   5   chr5_53617594     HPrz    T    A        0      0        2 
   5   chr5_53617594     ZBoe    T    A      0.5      1        2 
   5   chr5_53617594     ZGre    T    A        0      0        2 
   5   chr5_53617594     ZHar    T    A        0      0        2 
   5   chr5_53617594   Sample    T    A        0      0        2 
   5   chr5_53640586     AAsi    C    G        0      0        2 
   5   chr5_53640586     AKia    C    G        0      0        2 
   5   chr5_53640586     AOna    C    G        0      0        2 
   5   chr5_53640586     ASom    C    G        0      0        2 
   5   chr5_53640586     HCab    C    G        0      0        2 
   5   chr5_53640586     HPrz    C    G        0      0        2 
   5   chr5_53640586     ZBoe    C    G      0.5      1        2 
   5   chr5_53640586     ZGre    C    G        0      0        2 
   5   chr5_53640586     ZHar    C    G        0      0        2 
   5   chr5_53640586   Sample    C    G        0      0        2 
   5   chr5_53669230     AAsi    C    G        0      0        2 
   5   chr5_53669230     AKia    C    G        0      0        2 
   5   chr5_53669230     AOna    C    G        0      0        2 
   5   chr5_53669230     ASom    C    G        0      0        2 
   5   chr5_53669230     HCab    C    G        0      0        2 
   5   chr5_53669230     HPrz    C    G        0      0        2 
   5   chr5_53669230     ZBoe    C    G        0      0        2 
   5   chr5_53669230     ZGre    C    G        1      2        2 
   5   chr5_53669230     ZHar    C    G        0      0        2 
   5   chr5_53669230   Sample    C    G        0      0        2 
   5   chr5_53674576     AAsi    A    C        0      0        2 
   5   chr5_53674576     AKia    A    C      0.5      1        2 
   5   chr5_53674576     AOna    A    C        0      0        2 
   5   chr5_53674576     ASom    A    C        0      0        2 
   5   chr5_53674576     HCab    A    C        0      0        2 
   5   chr5_53674576     HPrz    A    C        0      0        2 
   5   chr5_53674576     ZBoe    A    C        0      0        2 
   5   chr5_53674576     ZGre    A    C        0      0        2 
   5   chr5_53674576     ZHar    A    C        0      0        2 
   5   chr5_53674576   Sample    A    C        0      0        2 
   5   chr5_53674925     AAsi    C    A        0      0        2 
   5   chr5_53674925     AKia    C    A        0      0        2 
   5   chr5_53674925     AOna    C    A        0      0        2 
   5   chr5_53674925     ASom    C    A        0      0        2 
   5   chr5_53674925     HCab    C    A        0      0        2 
   5   chr5_53674925     HPrz    C    A        0      0        2 
   5   chr5_53674925     ZBoe    C    A      0.5      1        2 
   5   chr5_53674925     ZGre    C    A        0      0        2 
   5   chr5_53674925     ZHar    C    A        0      0        2 
   5   chr5_53674925   Sample    C    A        0      0        2 
   5   chr5_53679895     AAsi    G    T        0      0        2 
   5   chr5_53679895     AKia    G    T        0      0        2 
   5   chr5_53679895     AOna    G    T        0      0        2 
   5   chr5_53679895     ASom    G    T        0      0        2 
   5   chr5_53679895     HCab    G    T        1      2        2 
   5   chr5_53679895     HPrz    G    T        1      2        2 
   5   chr5_53679895     ZBoe    G    T        0      0        2 
   5   chr5_53679895     ZGre    G    T        0      0        2 
   5   chr5_53679895     ZHar    G    T        0      0        2 
   5   chr5_53679895   Sample    G    T        0      0        2 
   5   chr5_53701509     AAsi    T    G      0.5      1        2 
   5   chr5_53701509     AKia    T    G        0      0        2 
   5   chr5_53701509     AOna    T    G        0      0        2 
   5   chr5_53701509     ASom    T    G        0      0        2 
   5   chr5_53701509     HCab    T    G        0      0        2 
   5   chr5_53701509     HPrz    T    G        0      0        2 
   5   chr5_53701509     ZBoe    T    G        0      0        2 
   5   chr5_53701509     ZGre    T    G        0      0        2 
   5   chr5_53701509     ZHar    T    G        0      0        2 
   5   chr5_53701509   Sample    T    G        0      0        2 
   5   chr5_53708234     AAsi    T    G        0      0        2 
   5   chr5_53708234     AKia    T    G      0.5      1        2 
   5   chr5_53708234     AOna    T    G      0.5      1        2 
   5   chr5_53708234     ASom    T    G        0      0        2 
   5   chr5_53708234     HCab    T    G        0      0        2 
   5   chr5_53708234     HPrz    T    G        0      0        2 
   5   chr5_53708234     ZBoe    T    G        0      0        2 
   5   chr5_53708234     ZGre    T    G        0      0        2 
   5   chr5_53708234     ZHar    T    G        0      0        2 
   5   chr5_53708234   Sample    T    G        0      0        2 
   5   chr5_53718400     AAsi    C    G        0      0        2 
   5   chr5_53718400     AKia    C    G        0      0        2 
   5   chr5_53718400     AOna    C    G        0      0        2 
   5   chr5_53718400     ASom    C    G        0      0        2 
   5   chr5_53718400     HCab    C    G        0      0        2 
   5   chr5_53718400     HPrz    C    G        0      0        2 
   5   chr5_53718400     ZBoe    C    G        0      0        2 
   5   chr5_53718400     ZGre    C    G      0.5      1        2 
   5   chr5_53718400     ZHar    C    G        0      0        2 
   5   chr5_53718400   Sample    C    G        0      0        2 
   5   chr5_53730783     AAsi    G    T        0      0        2 
   5   chr5_53730783     AKia    G    T        0      0        2 
   5   chr5_53730783     AOna    G    T        0      0        2 
   5   chr5_53730783     ASom    G    T        0      0        2 
   5   chr5_53730783     HCab    G    T        0      0        2 
   5   chr5_53730783     HPrz    G    T        0      0        2 
   5   chr5_53730783     ZBoe    G    T        0      0        2 
   5   chr5_53730783     ZGre    G    T        1      2        2 
   5   chr5_53730783     ZHar    G    T        0      0        2 
   5   chr5_53730783   Sample    G    T        0      0        2 
   5   chr5_53741762     AAsi    T    G        0      0        2 
   5   chr5_53741762     AKia    T    G        0      0        2 
   5   chr5_53741762     AOna    T    G        0      0        2 
   5   chr5_53741762     ASom    T    G        0      0        2 
   5   chr5_53741762     HCab    T    G        1      2        2 
   5   chr5_53741762     HPrz    T    G        1      2        2 
   5   chr5_53741762     ZBoe    T    G        0      0        2 
   5   chr5_53741762     ZGre    T    G        0      0        2 
   5   chr5_53741762     ZHar    T    G        0      0        2 
   5   chr5_53741762   Sample    T    G        0      0        2 
   5   chr5_53741800     AAsi    G    T        0      0        2 
   5   chr5_53741800     AKia    G    T        0      0        2 
   5   chr5_53741800     AOna    G    T        0      0        2 
   5   chr5_53741800     ASom    G    T        0      0        2 
   5   chr5_53741800     HCab    G    T        1      2        2 
   5   chr5_53741800     HPrz    G    T        1      2        2 
   5   chr5_53741800     ZBoe    G    T        0      0        2 
   5   chr5_53741800     ZGre    G    T        0      0        2 
   5   chr5_53741800     ZHar    G    T        0      0        2 
   5   chr5_53741800   Sample    G    T        0      0        2 
   5   chr5_53745110     AAsi    T    A        0      0        2 
   5   chr5_53745110     AKia    T    A        0      0        2 
   5   chr5_53745110     AOna    T    A        0      0        2 
   5   chr5_53745110     ASom    T    A        0      0        2 
   5   chr5_53745110     HCab    T    A        0      0        2 
   5   chr5_53745110     HPrz    T    A        0      0        2 
   5   chr5_53745110     ZBoe    T    A        0      0        2 
   5   chr5_53745110     ZGre    T    A      0.5      1        2 
   5   chr5_53745110     ZHar    T    A        0      0        2 
   5   chr5_53745110   Sample    T    A        0      0        2 
   5   chr5_53783677     AAsi    T    G        0      0        2 
   5   chr5_53783677     AKia    T    G        0      0        2 
   5   chr5_53783677     AOna    T    G        0      0        2 
   5   chr5_53783677     ASom    T    G        0      0        2 
   5   chr5_53783677     HCab    T    G        0      0        2 
   5   chr5_53783677     HPrz    T    G        0      0        2 
   5   chr5_53783677     ZBoe    T    G        0      0        2 
   5   chr5_53783677     ZGre    T    G        1      2        2 
   5   chr5_53783677     ZHar    T    G        0      0        2 
   5   chr5_53783677   Sample    T    G        0      0        2 
   5   chr5_53822533     AAsi    C    G        0      0        2 
   5   chr5_53822533     AKia    C    G        0      0        2 
   5   chr5_53822533     AOna    C    G        0      0        2 
   5   chr5_53822533     ASom    C    G        0      0        2 
   5   chr5_53822533     HCab    C    G        1      2        2 
   5   chr5_53822533     HPrz    C    G        1      2        2 
   5   chr5_53822533     ZBoe    C    G        0      0        2 
   5   chr5_53822533     ZGre    C    G        0      0        2 
   5   chr5_53822533     ZHar    C    G        0      0        2 
   5   chr5_53822533   Sample    C    G        0      0        2 
   5   chr5_53841844     AAsi    T    A        0      0        2 
   5   chr5_53841844     AKia    T    A        0      0        2 
   5   chr5_53841844     AOna    T    A        0      0        2 
   5   chr5_53841844     ASom    T    A        0      0        2 
   5   chr5_53841844     HCab    T    A        0      0        2 
   5   chr5_53841844     HPrz    T    A        0      0        2 
   5   chr5_53841844     ZBoe    T    A        0      0        2 
   5   chr5_53841844     ZGre    T    A        0      0        2 
   5   chr5_53841844     ZHar    T    A        1      2        2 
   5   chr5_53841844   Sample    T    A        0      0        2 
   5   chr5_53891236     AAsi    A    T        0      0        2 
   5   chr5_53891236     AKia    A    T        1      2        2 
   5   chr5_53891236     AOna    A    T        0      0        2 
   5   chr5_53891236     ASom    A    T        0      0        2 
   5   chr5_53891236     HCab    A    T        0      0        2 
   5   chr5_53891236     HPrz    A    T        0      0        2 
   5   chr5_53891236     ZBoe    A    T        0      0        2 
   5   chr5_53891236     ZGre    A    T        0      0        2 
   5   chr5_53891236     ZHar    A    T        0      0        2 
   5   chr5_53891236   Sample    A    T        0      0        2 
   5   chr5_53900992     AAsi    C    G        0      0        2 
   5   chr5_53900992     AKia    C    G        0      0        2 
   5   chr5_53900992     AOna    C    G        0      0        2 
   5   chr5_53900992     ASom    C    G        0      0        2 
   5   chr5_53900992     HCab    C    G        0      0        2 
   5   chr5_53900992     HPrz    C    G        0      0        2 
   5   chr5_53900992     ZBoe    C    G        0      0        2 
   5   chr5_53900992     ZGre    C    G        0      0        2 
   5   chr5_53900992     ZHar    C    G        1      2        2 
   5   chr5_53900992   Sample    C    G        0      0        2 
   5   chr5_53909665     AAsi    T    A        1      2        2 
   5   chr5_53909665     AKia    T    A        0      0        2 
   5   chr5_53909665     AOna    T    A        0      0        2 
   5   chr5_53909665     ASom    T    A        1      2        2 
   5   chr5_53909665     HCab    T    A        0      0        2 
   5   chr5_53909665     HPrz    T    A        0      0        2 
   5   chr5_53909665     ZBoe    T    A        0      0        2 
   5   chr5_53909665     ZGre    T    A        0      0        2 
   5   chr5_53909665     ZHar    T    A        0      0        2 
   5   chr5_53909665   Sample    T    A        1      2        2 
   5   chr5_53929497     AAsi    G    T        0      0        2 
   5   chr5_53929497     AKia    G    T        0      0        2 
   5   chr5_53929497     AOna    G    T        0      0        2 
   5   chr5_53929497     ASom    G    T        0      0        2 
   5   chr5_53929497     HCab    G    T        1      2        2 
   5   chr5_53929497     HPrz    G    T        1      2        2 
   5   chr5_53929497     ZBoe    G    T        0      0        2 
   5   chr5_53929497     ZGre    G    T        0      0        2 
   5   chr5_53929497     ZHar    G    T        0      0        2 
   5   chr5_53929497   Sample    G    T        0      0        2 
   5   chr5_53967818     AAsi    G    T        0      0        2 
   5   chr5_53967818     AKia    G    T        0      0        2 
   5   chr5_53967818     AOna    G    T        0      0        2 
   5   chr5_53967818     ASom    G    T        0      0        2 
   5   chr5_53967818     HCab    G    T        0      0        2 
   5   chr5_53967818     HPrz    G    T        0      0        2 
   5   chr5_53967818     ZBoe    G    T        1      2        2 
   5   chr5_53967818     ZGre    G    T        0      0        2 
   5   chr5_53967818     ZHar    G    T        0      0        2 
   5   chr5_53967818   Sample    G    T        0      0        2 
   5   chr5_53983526     AAsi    A    C        0      0        2 
   5   chr5_53983526     AKia    A    C        0      0        2 
   5   chr5_53983526     AOna    A    C        0      0        2 
   5   chr5_53983526     ASom    A    C        0      0        2 
   5   chr5_53983526     HCab    A    C        0      0        2 
   5   chr5_53983526     HPrz    A    C        0      0        2 
   5   chr5_53983526     ZBoe    A    C        0      0        2 
   5   chr5_53983526     ZGre    A    C        0      0        2 
   5   chr5_53983526     ZHar    A    C        1      2        2 
   5   chr5_53983526   Sample    A    C        0      0        2 
   5   chr5_54004658     AAsi    A    T        0      0        2 
   5   chr5_54004658     AKia    A    T        1      2        2 
   5   chr5_54004658     AOna    A    T        1      2        2 
   5   chr5_54004658     ASom    A    T        0      0        2 
   5   chr5_54004658     HCab    A    T        0      0        2 
   5   chr5_54004658     HPrz    A    T      0.5      1        2 
   5   chr5_54004658     ZBoe    A    T        0      0        2 
   5   chr5_54004658     ZGre    A    T        0      0        2 
   5   chr5_54004658     ZHar    A    T        0      0        2 
   5   chr5_54004658   Sample    A    T        0      0        2 
   5   chr5_54051510     AAsi    A    C        0      0        2 
   5   chr5_54051510     AKia    A    C        0      0        2 
   5   chr5_54051510     AOna    A    C        0      0        2 
   5   chr5_54051510     ASom    A    C        0      0        2 
   5   chr5_54051510     HCab    A    C        0      0        2 
   5   chr5_54051510     HPrz    A    C        0      0        2 
   5   chr5_54051510     ZBoe    A    C        0      0        2 
   5   chr5_54051510     ZGre    A    C        0      0        2 
   5   chr5_54051510     ZHar    A    C        1      2        2 
   5   chr5_54051510   Sample    A    C        0      0        2 
   5   chr5_54051936     AAsi    T    G        0      0        2 
   5   chr5_54051936     AKia    T    G        0      0        2 
   5   chr5_54051936     AOna    T    G        0      0        2 
   5   chr5_54051936     ASom    T    G        0      0        2 
   5   chr5_54051936     HCab    T    G        0      0        2 
   5   chr5_54051936     HPrz    T    G        0      0        2 
   5   chr5_54051936     ZBoe    T    G        0      0        2 
   5   chr5_54051936     ZGre    T    G        1      2        2 
   5   chr5_54051936     ZHar    T    G        0      0        2 
   5   chr5_54051936   Sample    T    G        0      0        2 
   5   chr5_54055014     AAsi    A    C        0      0        2 
   5   chr5_54055014     AKia    A    C        0      0        2 
   5   chr5_54055014     AOna    A    C        0      0        2 
   5   chr5_54055014     ASom    A    C        0      0        2 
   5   chr5_54055014     HCab    A    C        0      0        2 
   5   chr5_54055014     HPrz    A    C        0      0        2 
   5   chr5_54055014     ZBoe    A    C        0      0        2 
   5   chr5_54055014     ZGre    A    C      0.5      1        2 
   5   chr5_54055014     ZHar    A    C        0      0        2 
   5   chr5_54055014   Sample    A    C        0      0        2 
   5   chr5_54068463     AAsi    G    T        0      0        2 
   5   chr5_54068463     AKia    G    T        0      0        2 
   5   chr5_54068463     AOna    G    T        0      0        2 
   5   chr5_54068463     ASom    G    T        0      0        2 
   5   chr5_54068463     HCab    G    T        0      0        2 
   5   chr5_54068463     HPrz    G    T        0      0        2 
   5   chr5_54068463     ZBoe    G    T        0      0        2 
   5   chr5_54068463     ZGre    G    T      0.5      1        2 
   5   chr5_54068463     ZHar    G    T        0      0        2 
   5   chr5_54068463   Sample    G    T        0      0        2 
   5   chr5_54069417     AAsi    G    C        0      0        2 
   5   chr5_54069417     AKia    G    C        0      0        2 
   5   chr5_54069417     AOna    G    C        0      0        2 
   5   chr5_54069417     ASom    G    C        0      0        2 
   5   chr5_54069417     HCab    G    C        0      0        2 
   5   chr5_54069417     HPrz    G    C        0      0        2 
   5   chr5_54069417     ZBoe    G    C        0      0        2 
   5   chr5_54069417     ZGre    G    C        1      2        2 
   5   chr5_54069417     ZHar    G    C        0      0        2 
   5   chr5_54069417   Sample    G    C        0      0        2 
   5   chr5_54093992     AAsi    C    A        0      0        2 
   5   chr5_54093992     AKia    C    A        1      2        2 
   5   chr5_54093992     AOna    C    A        0      0        2 
   5   chr5_54093992     ASom    C    A        0      0        2 
   5   chr5_54093992     HCab    C    A        0      0        2 
   5   chr5_54093992     HPrz    C    A        0      0        2 
   5   chr5_54093992     ZBoe    C    A        0      0        2 
   5   chr5_54093992     ZGre    C    A        0      0        2 
   5   chr5_54093992     ZHar    C    A        0      0        2 
   5   chr5_54093992   Sample    C    A        0      0        2 
   5   chr5_54101916     AAsi    C    G        0      0        2 
   5   chr5_54101916     AKia    C    G        0      0        2 
   5   chr5_54101916     AOna    C    G        0      0        2 
   5   chr5_54101916     ASom    C    G        0      0        2 
   5   chr5_54101916     HCab    C    G        0      0        2 
   5   chr5_54101916     HPrz    C    G        0      0        2 
   5   chr5_54101916     ZBoe    C    G      0.5      1        2 
   5   chr5_54101916     ZGre    C    G        0      0        2 
   5   chr5_54101916     ZHar    C    G        0      0        2 
   5   chr5_54101916   Sample    C    G        0      0        2 
   5   chr5_54107077     AAsi    C    A        0      0        2 
   5   chr5_54107077     AKia    C    A        0      0        2 
   5   chr5_54107077     AOna    C    A        0      0        2 
   5   chr5_54107077     ASom    C    A        0      0        2 
   5   chr5_54107077     HCab    C    A        0      0        2 
   5   chr5_54107077     HPrz    C    A        0      0        2 
   5   chr5_54107077     ZBoe    C    A        0      0        2 
   5   chr5_54107077     ZGre    C    A        0      0        2 
   5   chr5_54107077     ZHar    C    A        1      2        2 
   5   chr5_54107077   Sample    C    A        0      0        2 
   5   chr5_54145507     AAsi    C    G        0      0        2 
   5   chr5_54145507     AKia    C    G        0      0        2 
   5   chr5_54145507     AOna    C    G        0      0        2 
   5   chr5_54145507     ASom    C    G        0      0        2 
   5   chr5_54145507     HCab    C    G        1      2        2 
   5   chr5_54145507     HPrz    C    G        1      2        2 
   5   chr5_54145507     ZBoe    C    G        0      0        2 
   5   chr5_54145507     ZGre    C    G        0      0        2 
   5   chr5_54145507     ZHar    C    G        0      0        2 
   5   chr5_54145507   Sample    C    G        0      0        2 
   5   chr5_54147492     AAsi    T    A        1      2        2 
   5   chr5_54147492     AKia    T    A        0      0        2 
   5   chr5_54147492     AOna    T    A        0      0        2 
   5   chr5_54147492     ASom    T    A        1      2        2 
   5   chr5_54147492     HCab    T    A        0      0        2 
   5   chr5_54147492     HPrz    T    A        0      0        2 
   5   chr5_54147492     ZBoe    T    A        0      0        2 
   5   chr5_54147492     ZGre    T    A        0      0        2 
   5   chr5_54147492     ZHar    T    A        0      0        2 
   5   chr5_54147492   Sample    T    A        1      2        2 
   5   chr5_54159567     AAsi    G    C        0      0        2 
   5   chr5_54159567     AKia    G    C        0      0        2 
   5   chr5_54159567     AOna    G    C        0      0        2 
   5   chr5_54159567     ASom    G    C        0      0        2 
   5   chr5_54159567     HCab    G    C        1      2        2 
   5   chr5_54159567     HPrz    G    C        1      2        2 
   5   chr5_54159567     ZBoe    G    C        0      0        2 
   5   chr5_54159567     ZGre    G    C        0      0        2 
   5   chr5_54159567     ZHar    G    C        0      0        2 
   5   chr5_54159567   Sample    G    C        0      0        2 
   5   chr5_54162091     AAsi    C    G        0      0        2 
   5   chr5_54162091     AKia    C    G        0      0        2 
   5   chr5_54162091     AOna    C    G        0      0        2 
   5   chr5_54162091     ASom    C    G        0      0        2 
   5   chr5_54162091     HCab    C    G        0      0        2 
   5   chr5_54162091     HPrz    C    G        0      0        2 
   5   chr5_54162091     ZBoe    C    G        0      0        2 
   5   chr5_54162091     ZGre    C    G        0      0        2 
   5   chr5_54162091     ZHar    C    G        1      2        2 
   5   chr5_54162091   Sample    C    G        0      0        2 
   5   chr5_54186540     AAsi    G    T        0      0        2 
   5   chr5_54186540     AKia    G    T        0      0        2 
   5   chr5_54186540     AOna    G    T        0      0        2 
   5   chr5_54186540     ASom    G    T        0      0        2 
   5   chr5_54186540     HCab    G    T        0      0        2 
   5   chr5_54186540     HPrz    G    T        0      0        2 
   5   chr5_54186540     ZBoe    G    T        0      0        2 
   5   chr5_54186540     ZGre    G    T        0      0        2 
   5   chr5_54186540     ZHar    G    T        1      2        2 
   5   chr5_54186540   Sample    G    T        0      0        2 
   5   chr5_54195576     AAsi    A    T        0      0        2 
   5   chr5_54195576     AKia    A    T        0      0        2 
   5   chr5_54195576     AOna    A    T        0      0        2 
   5   chr5_54195576     ASom    A    T        0      0        2 
   5   chr5_54195576     HCab    A    T        1      2        2 
   5   chr5_54195576     HPrz    A    T        1      2        2 
   5   chr5_54195576     ZBoe    A    T        0      0        2 
   5   chr5_54195576     ZGre    A    T        0      0        2 
   5   chr5_54195576     ZHar    A    T        0      0        2 
   5   chr5_54195576   Sample    A    T        0      0        2 
   5   chr5_54210672     AAsi    G    C        0      0        2 
   5   chr5_54210672     AKia    G    C        0      0        2 
   5   chr5_54210672     AOna    G    C        0      0        2 
   5   chr5_54210672     ASom    G    C        0      0        2 
   5   chr5_54210672     HCab    G    C        0      0        2 
   5   chr5_54210672     HPrz    G    C        0      0        2 
   5   chr5_54210672     ZBoe    G    C      0.5      1        2 
   5   chr5_54210672     ZGre    G    C        0      0        2 
   5   chr5_54210672     ZHar    G    C        0      0        2 
   5   chr5_54210672   Sample    G    C        0      0        2 
   5   chr5_54211615     AAsi    A    C        0      0        2 
   5   chr5_54211615     AKia    A    C        0      0        2 
   5   chr5_54211615     AOna    A    C        0      0        2 
   5   chr5_54211615     ASom    A    C        0      0        2 
   5   chr5_54211615     HCab    A    C        0      0        2 
   5   chr5_54211615     HPrz    A    C        0      0        2 
   5   chr5_54211615     ZBoe    A    C        1      2        2 
   5   chr5_54211615     ZGre    A    C        0      0        2 
   5   chr5_54211615     ZHar    A    C        0      0        2 
   5   chr5_54211615   Sample    A    C        0      0        2 
   5   chr5_54282652     AAsi    T    A        0      0        2 
   5   chr5_54282652     AKia    T    A        0      0        2 
   5   chr5_54282652     AOna    T    A        0      0        2 
   5   chr5_54282652     ASom    T    A        0      0        2 
   5   chr5_54282652     HCab    T    A        1      2        2 
   5   chr5_54282652     HPrz    T    A        1      2        2 
   5   chr5_54282652     ZBoe    T    A        0      0        2 
   5   chr5_54282652     ZGre    T    A        0      0        2 
   5   chr5_54282652     ZHar    T    A        0      0        2 
   5   chr5_54282652   Sample    T    A        0      0        2 
   5   chr5_54289072     AAsi    A    T        0      0        2 
   5   chr5_54289072     AKia    A    T      0.5      1        2 
   5   chr5_54289072     AOna    A    T        0      0        2 
   5   chr5_54289072     ASom    A    T        0      0        2 
   5   chr5_54289072     HCab    A    T        0      0        2 
   5   chr5_54289072     HPrz    A    T        0      0        2 
   5   chr5_54289072     ZBoe    A    T        0      0        2 
   5   chr5_54289072     ZGre    A    T        0      0        2 
   5   chr5_54289072     ZHar    A    T        0      0        2 
   5   chr5_54289072   Sample    A    T        0      0        2 
   5   chr5_54291784     AAsi    C    G        0      0        2 
   5   chr5_54291784     AKia    C    G      0.5      1        2 
   5   chr5_54291784     AOna    C    G        1      2        2 
   5   chr5_54291784     ASom    C    G        0      0        2 
   5   chr5_54291784     HCab    C    G        0      0        2 
   5   chr5_54291784     HPrz    C    G        0      0        2 
   5   chr5_54291784     ZBoe    C    G        0      0        2 
   5   chr5_54291784     ZGre    C    G        0      0        2 
   5   chr5_54291784     ZHar    C    G        0      0        2 
   5   chr5_54291784   Sample    C    G        0      0        2 
   5   chr5_54302624     AAsi    A    T        0      0        2 
   5   chr5_54302624     AKia    A    T      0.5      1        2 
   5   chr5_54302624     AOna    A    T        0      0        2 
   5   chr5_54302624     ASom    A    T        0      0        2 
   5   chr5_54302624     HCab    A    T        0      0        2 
   5   chr5_54302624     HPrz    A    T        0      0        2 
   5   chr5_54302624     ZBoe    A    T        0      0        2 
   5   chr5_54302624     ZGre    A    T        0      0        2 
   5   chr5_54302624     ZHar    A    T        0      0        2 
   5   chr5_54302624   Sample    A    T        0      0        2 
   5   chr5_54308552     AAsi    G    T        0      0        2 
   5   chr5_54308552     AKia    G    T        0      0        2 
   5   chr5_54308552     AOna    G    T        0      0        2 
   5   chr5_54308552     ASom    G    T        0      0        2 
   5   chr5_54308552     HCab    G    T        0      0        2 
   5   chr5_54308552     HPrz    G    T        0      0        2 
   5   chr5_54308552     ZBoe    G    T        0      0        2 
   5   chr5_54308552     ZGre    G    T        0      0        2 
   5   chr5_54308552     ZHar    G    T        1      2        2 
   5   chr5_54308552   Sample    G    T        0      0        2 
   5   chr5_54316687     AAsi    C    A        0      0        2 
   5   chr5_54316687     AKia    C    A        0      0        2 
   5   chr5_54316687     AOna    C    A        0      0        2 
   5   chr5_54316687     ASom    C    A        0      0        2 
   5   chr5_54316687     HCab    C    A      0.5      1        2 
   5   chr5_54316687     HPrz    C    A        0      0        2 
   5   chr5_54316687     ZBoe    C    A        0      0        2 
   5   chr5_54316687     ZGre    C    A        0      0        2 
   5   chr5_54316687     ZHar    C    A        0      0        2 
   5   chr5_54316687   Sample    C    A        0      0        2 
   5   chr5_54321029     AAsi    T    G        0      0        2 
   5   chr5_54321029     AKia    T    G        0      0        2 
   5   chr5_54321029     AOna    T    G        0      0        2 
   5   chr5_54321029     ASom    T    G        0      0        2 
   5   chr5_54321029     HCab    T    G        1      2        2 
   5   chr5_54321029     HPrz    T    G        1      2        2 
   5   chr5_54321029     ZBoe    T    G        0      0        2 
   5   chr5_54321029     ZGre    T    G        0      0        2 
   5   chr5_54321029     ZHar    T    G        0      0        2 
   5   chr5_54321029   Sample    T    G        0      0        2 
   5   chr5_54344142     AAsi    T    A        0      0        2 
   5   chr5_54344142     AKia    T    A        0      0        2 
   5   chr5_54344142     AOna    T    A        0      0        2 
   5   chr5_54344142     ASom    T    A        0      0        2 
   5   chr5_54344142     HCab    T    A        0      0        2 
   5   chr5_54344142     HPrz    T    A        0      0        2 
   5   chr5_54344142     ZBoe    T    A        0      0        2 
   5   chr5_54344142     ZGre    T    A        1      2        2 
   5   chr5_54344142     ZHar    T    A        0      0        2 
   5   chr5_54344142   Sample    T    A        0      0        2 
   5   chr5_54370616     AAsi    C    G        0      0        2 
   5   chr5_54370616     AKia    C    G      0.5      1        2 
   5   chr5_54370616     AOna    C    G        0      0        2 
   5   chr5_54370616     ASom    C    G        0      0        2 
   5   chr5_54370616     HCab    C    G        0      0        2 
   5   chr5_54370616     HPrz    C    G        0      0        2 
   5   chr5_54370616     ZBoe    C    G        0      0        2 
   5   chr5_54370616     ZGre    C    G        0      0        2 
   5   chr5_54370616     ZHar    C    G        0      0        2 
   5   chr5_54370616   Sample    C    G        0      0        2 
   5   chr5_54411676     AAsi    G    T        0      0        2 
   5   chr5_54411676     AKia    G    T        0      0        2 
   5   chr5_54411676     AOna    G    T        0      0        2 
   5   chr5_54411676     ASom    G    T        0      0        2 
   5   chr5_54411676     HCab    G    T        1      2        2 
   5   chr5_54411676     HPrz    G    T        1      2        2 
   5   chr5_54411676     ZBoe    G    T        0      0        2 
   5   chr5_54411676     ZGre    G    T        0      0        2 
   5   chr5_54411676     ZHar    G    T        0      0        2 
   5   chr5_54411676   Sample    G    T        0      0        2 
   5   chr5_54413598     AAsi    A    C        0      0        2 
   5   chr5_54413598     AKia    A    C        0      0        2 
   5   chr5_54413598     AOna    A    C        0      0        2 
   5   chr5_54413598     ASom    A    C        0      0        2 
   5   chr5_54413598     HCab    A    C        0      0        2 
   5   chr5_54413598     HPrz    A    C        0      0        2 
   5   chr5_54413598     ZBoe    A    C        0      0        2 
   5   chr5_54413598     ZGre    A    C        0      0        2 
   5   chr5_54413598     ZHar    A    C        1      2        2 
   5   chr5_54413598   Sample    A    C        0      0        2 
   5   chr5_54413622     AAsi    A    T        0      0        2 
   5   chr5_54413622     AKia    A    T        0      0        2 
   5   chr5_54413622     AOna    A    T        1      2        2 
   5   chr5_54413622     ASom    A    T        0      0        2 
   5   chr5_54413622     HCab    A    T        0      0        2 
   5   chr5_54413622     HPrz    A    T        0      0        2 
   5   chr5_54413622     ZBoe    A    T        0      0        2 
   5   chr5_54413622     ZGre    A    T        0      0        2 
   5   chr5_54413622     ZHar    A    T        0      0        2 
   5   chr5_54413622   Sample    A    T        0      0        2 
   5   chr5_54418007     AAsi    T    G        0      0        2 
   5   chr5_54418007     AKia    T    G        0      0        2 
   5   chr5_54418007     AOna    T    G        0      0        2 
   5   chr5_54418007     ASom    T    G        0      0        2 
   5   chr5_54418007     HCab    T    G      0.5      1        2 
   5   chr5_54418007     HPrz    T    G        0      0        2 
   5   chr5_54418007     ZBoe    T    G        0      0        2 
   5   chr5_54418007     ZGre    T    G        0      0        2 
   5   chr5_54418007     ZHar    T    G        0      0        2 
   5   chr5_54418007   Sample    T    G        0      0        2 
   5   chr5_54430823     AAsi    A    C        0      0        2 
   5   chr5_54430823     AKia    A    C        0      0        2 
   5   chr5_54430823     AOna    A    C        0      0        2 
   5   chr5_54430823     ASom    A    C        0      0        2 
   5   chr5_54430823     HCab    A    C        1      2        2 
   5   chr5_54430823     HPrz    A    C        1      2        2 
   5   chr5_54430823     ZBoe    A    C        0      0        2 
   5   chr5_54430823     ZGre    A    C        0      0        2 
   5   chr5_54430823     ZHar    A    C        0      0        2 
   5   chr5_54430823   Sample    A    C        0      0        2 
   5   chr5_54450635     AAsi    T    A        0      0        2 
   5   chr5_54450635     AKia    T    A        0      0        2 
   5   chr5_54450635     AOna    T    A        0      0        2 
   5   chr5_54450635     ASom    T    A        0      0        2 
   5   chr5_54450635     HCab    T    A        0      0        2 
   5   chr5_54450635     HPrz    T    A      0.5      1        2 
   5   chr5_54450635     ZBoe    T    A        0      0        2 
   5   chr5_54450635     ZGre    T    A        0      0        2 
   5   chr5_54450635     ZHar    T    A        0      0        2 
   5   chr5_54450635   Sample    T    A        0      0        2 
   5   chr5_54500823     AAsi    A    T        0      0        2 
   5   chr5_54500823     AKia    A    T        0      0        2 
   5   chr5_54500823     AOna    A    T        0      0        2 
   5   chr5_54500823     ASom    A    T        0      0        2 
   5   chr5_54500823     HCab    A    T        0      0        2 
   5   chr5_54500823     HPrz    A    T        0      0        2 
   5   chr5_54500823     ZBoe    A    T        1      2        2 
   5   chr5_54500823     ZGre    A    T        0      0        2 
   5   chr5_54500823     ZHar    A    T        0      0        2 
   5   chr5_54500823   Sample    A    T        0      0        2 
   5   chr5_54508395     AAsi    A    T        0      0        2 
   5   chr5_54508395     AKia    A    T        1      2        2 
   5   chr5_54508395     AOna    A    T        0      0        2 
   5   chr5_54508395     ASom    A    T        0      0        2 
   5   chr5_54508395     HCab    A    T        0      0        2 
   5   chr5_54508395     HPrz    A    T        0      0        2 
   5   chr5_54508395     ZBoe    A    T        0      0        2 
   5   chr5_54508395     ZGre    A    T        0      0        2 
   5   chr5_54508395     ZHar    A    T        0      0        2 
   5   chr5_54508395   Sample    A    T        0      0        2 
   5   chr5_54508396     AAsi    A    T        0      0        2 
   5   chr5_54508396     AKia    A    T        1      2        2 
   5   chr5_54508396     AOna    A    T        0      0        2 
   5   chr5_54508396     ASom    A    T        0      0        2 
   5   chr5_54508396     HCab    A    T        0      0        2 
   5   chr5_54508396     HPrz    A    T        0      0        2 
   5   chr5_54508396     ZBoe    A    T        0      0        2 
   5   chr5_54508396     ZGre    A    T        0      0        2 
   5   chr5_54508396     ZHar    A    T        0      0        2 
   5   chr5_54508396   Sample    A    T        0      0        2 
   5   chr5_54516831     AAsi    G    C        0      0        2 
   5   chr5_54516831     AKia    G    C        0      0        2 
   5   chr5_54516831     AOna    G    C        0      0        2 
   5   chr5_54516831     ASom    G    C        0      0        2 
   5   chr5_54516831     HCab    G    C      0.5      1        2 
   5   chr5_54516831     HPrz    G    C        0      0        2 
   5   chr5_54516831     ZBoe    G    C        0      0        2 
   5   chr5_54516831     ZGre    G    C        0      0        2 
   5   chr5_54516831     ZHar    G    C        0      0        2 
   5   chr5_54516831   Sample    G    C        0      0        2 
   5   chr5_54519477     AAsi    C    G        0      0        2 
   5   chr5_54519477     AKia    C    G        1      2        2 
   5   chr5_54519477     AOna    C    G        0      0        2 
   5   chr5_54519477     ASom    C    G        0      0        2 
   5   chr5_54519477     HCab    C    G        0      0        2 
   5   chr5_54519477     HPrz    C    G        0      0        2 
   5   chr5_54519477     ZBoe    C    G        0      0        2 
   5   chr5_54519477     ZGre    C    G        0      0        2 
   5   chr5_54519477     ZHar    C    G        0      0        2 
   5   chr5_54519477   Sample    C    G        0      0        2 
   5   chr5_54553717     AAsi    A    C        0      0        2 
   5   chr5_54553717     AKia    A    C        0      0        2 
   5   chr5_54553717     AOna    A    C        0      0        2 
   5   chr5_54553717     ASom    A    C        0      0        2 
   5   chr5_54553717     HCab    A    C        0      0        2 
   5   chr5_54553717     HPrz    A    C        0      0        2 
   5   chr5_54553717     ZBoe    A    C      0.5      1        2 
   5   chr5_54553717     ZGre    A    C        0      0        2 
   5   chr5_54553717     ZHar    A    C        0      0        2 
   5   chr5_54553717   Sample    A    C        0      0        2 
   5   chr5_54559665     AAsi    C    A        0      0        2 
   5   chr5_54559665     AKia    C    A        0      0        2 
   5   chr5_54559665     AOna    C    A        0      0        2 
   5   chr5_54559665     ASom    C    A        0      0        2 
   5   chr5_54559665     HCab    C    A        0      0        2 
   5   chr5_54559665     HPrz    C    A        0      0        2 
   5   chr5_54559665     ZBoe    C    A        0      0        2 
   5   chr5_54559665     ZGre    C    A        1      2        2 
   5   chr5_54559665     ZHar    C    A        0      0        2 
   5   chr5_54559665   Sample    C    A        0      0        2 
   5   chr5_54578372     AAsi    C    G        0      0        2 
   5   chr5_54578372     AKia    C    G        0      0        2 
   5   chr5_54578372     AOna    C    G        0      0        2 
   5   chr5_54578372     ASom    C    G        0      0        2 
   5   chr5_54578372     HCab    C    G        0      0        2 
   5   chr5_54578372     HPrz    C    G        0      0        2 
   5   chr5_54578372     ZBoe    C    G        0      0        2 
   5   chr5_54578372     ZGre    C    G        0      0        2 
   5   chr5_54578372     ZHar    C    G        1      2        2 
   5   chr5_54578372   Sample    C    G        0      0        2 
   5   chr5_54586510     AAsi    A    C        0      0        2 
   5   chr5_54586510     AKia    A    C        0      0        2 
   5   chr5_54586510     AOna    A    C        0      0        2 
   5   chr5_54586510     ASom    A    C        0      0        2 
   5   chr5_54586510     HCab    A    C        1      2        2 
   5   chr5_54586510     HPrz    A    C        1      2        2 
   5   chr5_54586510     ZBoe    A    C        0      0        2 
   5   chr5_54586510     ZGre    A    C        0      0        2 
   5   chr5_54586510     ZHar    A    C        0      0        2 
   5   chr5_54586510   Sample    A    C        0      0        2 
   5   chr5_54587406     AAsi    C    G        0      0        2 
   5   chr5_54587406     AKia    C    G        0      0        2 
   5   chr5_54587406     AOna    C    G        0      0        2 
   5   chr5_54587406     ASom    C    G        0      0        2 
   5   chr5_54587406     HCab    C    G      0.5      1        2 
   5   chr5_54587406     HPrz    C    G        0      0        2 
   5   chr5_54587406     ZBoe    C    G        0      0        2 
   5   chr5_54587406     ZGre    C    G        0      0        2 
   5   chr5_54587406     ZHar    C    G        0      0        2 
   5   chr5_54587406   Sample    C    G        0      0        2 
   5   chr5_54594818     AAsi    G    C        0      0        2 
   5   chr5_54594818     AKia    G    C        0      0        2 
   5   chr5_54594818     AOna    G    C        0      0        2 
   5   chr5_54594818     ASom    G    C        0      0        2 
   5   chr5_54594818     HCab    G    C        1      2        2 
   5   chr5_54594818     HPrz    G    C        1      2        2 
   5   chr5_54594818     ZBoe    G    C        0      0        2 
   5   chr5_54594818     ZGre    G    C        0      0        2 
   5   chr5_54594818     ZHar    G    C        0      0        2 
   5   chr5_54594818   Sample    G    C        0      0        2 
   5   chr5_54600078     AAsi    C    A        0      0        2 
   5   chr5_54600078     AKia    C    A        0      0        2 
   5   chr5_54600078     AOna    C    A        0      0        2 
   5   chr5_54600078     ASom    C    A        0      0        2 
   5   chr5_54600078     HCab    C    A        0      0        2 
   5   chr5_54600078     HPrz    C    A      0.5      1        2 
   5   chr5_54600078     ZBoe    C    A        0      0        2 
   5   chr5_54600078     ZGre    C    A        0      0        2 
   5   chr5_54600078     ZHar    C    A        0      0        2 
   5   chr5_54600078   Sample    C    A        0      0        2 
   5   chr5_54611618     AAsi    T    A        0      0        2 
   5   chr5_54611618     AKia    T    A        0      0        2 
   5   chr5_54611618     AOna    T    A        0      0        2 
   5   chr5_54611618     ASom    T    A        0      0        2 
   5   chr5_54611618     HCab    T    A        0      0        2 
   5   chr5_54611618     HPrz    T    A        0      0        2 
   5   chr5_54611618     ZBoe    T    A        0      0        2 
   5   chr5_54611618     ZGre    T    A        0      0        2 
   5   chr5_54611618     ZHar    T    A        1      2        2 
   5   chr5_54611618   Sample    T    A        0      0        2 
   5   chr5_54644779     AAsi    G    T        0      0        2 
   5   chr5_54644779     AKia    G    T        0      0        2 
   5   chr5_54644779     AOna    G    T        0      0        2 
   5   chr5_54644779     ASom    G    T        0      0        2 
   5   chr5_54644779     HCab    G    T        0      0        2 
   5   chr5_54644779     HPrz    G    T        0      0        2 
   5   chr5_54644779     ZBoe    G    T        0      0        2 
   5   chr5_54644779     ZGre    G    T        0      0        2 
   5   chr5_54644779     ZHar    G    T        1      2        2 
   5   chr5_54644779   Sample    G    T        0      0        2 
   5   chr5_54672265     AAsi    T    G        0      0        2 
   5   chr5_54672265     AKia    T    G        0      0        2 
   5   chr5_54672265     AOna    T    G        0      0        2 
   5   chr5_54672265     ASom    T    G        0      0        2 
   5   chr5_54672265     HCab    T    G        0      0        2 
   5   chr5_54672265     HPrz    T    G        0      0        2 
   5   chr5_54672265     ZBoe    T    G      0.5      1        2 
   5   chr5_54672265     ZGre    T    G        0      0        2 
   5   chr5_54672265     ZHar    T    G        0      0        2 
   5   chr5_54672265   Sample    T    G        0      0        2 
   5   chr5_54687633     AAsi    A    C        0      0        2 
   5   chr5_54687633     AKia    A    C        0      0        2 
   5   chr5_54687633     AOna    A    C        0      0        2 
   5   chr5_54687633     ASom    A    C        0      0        2 
   5   chr5_54687633     HCab    A    C      0.5      1        2 
   5   chr5_54687633     HPrz    A    C        0      0        2 
   5   chr5_54687633     ZBoe    A    C        0      0        2 
   5   chr5_54687633     ZGre    A    C        0      0        2 
   5   chr5_54687633     ZHar    A    C        0      0        2 
   5   chr5_54687633   Sample    A    C        0      0        2 
   5   chr5_54695308     AAsi    A    C        0      0        2 
   5   chr5_54695308     AKia    A    C        0      0        2 
   5   chr5_54695308     AOna    A    C      0.5      1        2 
   5   chr5_54695308     ASom    A    C        0      0        2 
   5   chr5_54695308     HCab    A    C        0      0        2 
   5   chr5_54695308     HPrz    A    C        0      0        2 
   5   chr5_54695308     ZBoe    A    C        0      0        2 
   5   chr5_54695308     ZGre    A    C        0      0        2 
   5   chr5_54695308     ZHar    A    C        0      0        2 
   5   chr5_54695308   Sample    A    C        0      0        2 
   5   chr5_54736502     AAsi    T    G        0      0        2 
   5   chr5_54736502     AKia    T    G        0      0        2 
   5   chr5_54736502     AOna    T    G        0      0        2 
   5   chr5_54736502     ASom    T    G        0      0        2 
   5   chr5_54736502     HCab    T    G        0      0        2 
   5   chr5_54736502     HPrz    T    G        0      0        2 
   5   chr5_54736502     ZBoe    T    G      0.5      1        2 
   5   chr5_54736502     ZGre    T    G        0      0        2 
   5   chr5_54736502     ZHar    T    G        0      0        2 
   5   chr5_54736502   Sample    T    G        0      0        2 
   5   chr5_54749628     AAsi    T    A        0      0        2 
   5   chr5_54749628     AKia    T    A        0      0        2 
   5   chr5_54749628     AOna    T    A        0      0        2 
   5   chr5_54749628     ASom    T    A        0      0        2 
   5   chr5_54749628     HCab    T    A        0      0        2 
   5   chr5_54749628     HPrz    T    A        0      0        2 
   5   chr5_54749628     ZBoe    T    A        0      0        2 
   5   chr5_54749628     ZGre    T    A        1      2        2 
   5   chr5_54749628     ZHar    T    A        0      0        2 
   5   chr5_54749628   Sample    T    A        0      0        2 
   5   chr5_54776438     AAsi    A    C        0      0        2 
   5   chr5_54776438     AKia    A    C        0      0        2 
   5   chr5_54776438     AOna    A    C        0      0        2 
   5   chr5_54776438     ASom    A    C        0      0        2 
   5   chr5_54776438     HCab    A    C        0      0        2 
   5   chr5_54776438     HPrz    A    C        0      0        2 
   5   chr5_54776438     ZBoe    A    C      0.5      1        2 
   5   chr5_54776438     ZGre    A    C        0      0        2 
   5   chr5_54776438     ZHar    A    C        0      0        2 
   5   chr5_54776438   Sample    A    C        0      0        2 
   5   chr5_54797102     AAsi    C    G        0      0        2 
   5   chr5_54797102     AKia    C    G        0      0        2 
   5   chr5_54797102     AOna    C    G        0      0        2 
   5   chr5_54797102     ASom    C    G        0      0        2 
   5   chr5_54797102     HCab    C    G        0      0        2 
   5   chr5_54797102     HPrz    C    G        0      0        2 
   5   chr5_54797102     ZBoe    C    G      0.5      1        2 
   5   chr5_54797102     ZGre    C    G        0      0        2 
   5   chr5_54797102     ZHar    C    G        0      0        2 
   5   chr5_54797102   Sample    C    G        0      0        2 
   5   chr5_54835623     AAsi    T    A        0      0        2 
   5   chr5_54835623     AKia    T    A        1      2        2 
   5   chr5_54835623     AOna    T    A      0.5      1        2 
   5   chr5_54835623     ASom    T    A        0      0        2 
   5   chr5_54835623     HCab    T    A        0      0        2 
   5   chr5_54835623     HPrz    T    A        0      0        2 
   5   chr5_54835623     ZBoe    T    A        0      0        2 
   5   chr5_54835623     ZGre    T    A        0      0        2 
   5   chr5_54835623     ZHar    T    A        0      0        2 
   5   chr5_54835623   Sample    T    A        0      0        2 
   5   chr5_54841561     AAsi    T    G        0      0        2 
   5   chr5_54841561     AKia    T    G        0      0        2 
   5   chr5_54841561     AOna    T    G        0      0        2 
   5   chr5_54841561     ASom    T    G        0      0        2 
   5   chr5_54841561     HCab    T    G        1      2        2 
   5   chr5_54841561     HPrz    T    G        1      2        2 
   5   chr5_54841561     ZBoe    T    G        0      0        2 
   5   chr5_54841561     ZGre    T    G        0      0        2 
   5   chr5_54841561     ZHar    T    G        0      0        2 
   5   chr5_54841561   Sample    T    G        0      0        2 
   5   chr5_54850998     AAsi    T    G        0      0        2 
   5   chr5_54850998     AKia    T    G        0      0        2 
   5   chr5_54850998     AOna    T    G      0.5      1        2 
   5   chr5_54850998     ASom    T    G        0      0        2 
   5   chr5_54850998     HCab    T    G        0      0        2 
   5   chr5_54850998     HPrz    T    G        0      0        2 
   5   chr5_54850998     ZBoe    T    G        0      0        2 
   5   chr5_54850998     ZGre    T    G        0      0        2 
   5   chr5_54850998     ZHar    T    G        0      0        2 
   5   chr5_54850998   Sample    T    G        0      0        2 
   5   chr5_54885608     AAsi    A    C        0      0        2 
   5   chr5_54885608     AKia    A    C        0      0        2 
   5   chr5_54885608     AOna    A    C        0      0        2 
   5   chr5_54885608     ASom    A    C        0      0        2 
   5   chr5_54885608     HCab    A    C        0      0        2 
   5   chr5_54885608     HPrz    A    C        0      0        2 
   5   chr5_54885608     ZBoe    A    C        1      2        2 
   5   chr5_54885608     ZGre    A    C        0      0        2 
   5   chr5_54885608     ZHar    A    C        0      0        2 
   5   chr5_54885608   Sample    A    C        0      0        2 
   5   chr5_54889857     AAsi    T    G        0      0        2 
   5   chr5_54889857     AKia    T    G        0      0        2 
   5   chr5_54889857     AOna    T    G        0      0        2 
   5   chr5_54889857     ASom    T    G        0      0        2 
   5   chr5_54889857     HCab    T    G        1      2        2 
   5   chr5_54889857     HPrz    T    G        1      2        2 
   5   chr5_54889857     ZBoe    T    G        0      0        2 
   5   chr5_54889857     ZGre    T    G        0      0        2 
   5   chr5_54889857     ZHar    T    G        0      0        2 
   5   chr5_54889857   Sample    T    G        0      0        2 
   5   chr5_54920378     AAsi    G    C      0.5      1        2 
   5   chr5_54920378     AKia    G    C        0      0        2 
   5   chr5_54920378     AOna    G    C        0      0        2 
   5   chr5_54920378     ASom    G    C        1      2        2 
   5   chr5_54920378     HCab    G    C        0      0        2 
   5   chr5_54920378     HPrz    G    C        0      0        2 
   5   chr5_54920378     ZBoe    G    C        0      0        2 
   5   chr5_54920378     ZGre    G    C        0      0        2 
   5   chr5_54920378     ZHar    G    C        0      0        2 
   5   chr5_54920378   Sample    G    C        0      0        2 
   5   chr5_54932442     AAsi    T    G        0      0        2 
   5   chr5_54932442     AKia    T    G        0      0        2 
   5   chr5_54932442     AOna    T    G        0      0        2 
   5   chr5_54932442     ASom    T    G        0      0        2 
   5   chr5_54932442     HCab    T    G        0      0        2 
   5   chr5_54932442     HPrz    T    G        0      0        2 
   5   chr5_54932442     ZBoe    T    G        0      0        2 
   5   chr5_54932442     ZGre    T    G        1      2        2 
   5   chr5_54932442     ZHar    T    G        0      0        2 
   5   chr5_54932442   Sample    T    G        0      0        2 
   5   chr5_54933593     AAsi    G    T        0      0        2 
   5   chr5_54933593     AKia    G    T        0      0        2 
   5   chr5_54933593     AOna    G    T        0      0        2 
   5   chr5_54933593     ASom    G    T        0      0        2 
   5   chr5_54933593     HCab    G    T        0      0        2 
   5   chr5_54933593     HPrz    G    T        1      2        2 
   5   chr5_54933593     ZBoe    G    T        0      0        2 
   5   chr5_54933593     ZGre    G    T        0      0        2 
   5   chr5_54933593     ZHar    G    T        0      0        2 
   5   chr5_54933593   Sample    G    T        0      0        2 
   5   chr5_54954534     AAsi    G    C        1      2        2 
   5   chr5_54954534     AKia    G    C        0      0        2 
   5   chr5_54954534     AOna    G    C        0      0        2 
   5   chr5_54954534     ASom    G    C        1      2        2 
   5   chr5_54954534     HCab    G    C        0      0        2 
   5   chr5_54954534     HPrz    G    C        0      0        2 
   5   chr5_54954534     ZBoe    G    C        0      0        2 
   5   chr5_54954534     ZGre    G    C        0      0        2 
   5   chr5_54954534     ZHar    G    C        0      0        2 
   5   chr5_54954534   Sample    G    C        1      2        2 
   5   chr5_54959664     AAsi    G    T        0      0        2 
   5   chr5_54959664     AKia    G    T        0      0        2 
   5   chr5_54959664     AOna    G    T        0      0        2 
   5   chr5_54959664     ASom    G    T        0      0        2 
   5   chr5_54959664     HCab    G    T        1      2        2 
   5   chr5_54959664     HPrz    G    T        1      2        2 
   5   chr5_54959664     ZBoe    G    T        0      0        2 
   5   chr5_54959664     ZGre    G    T        0      0        2 
   5   chr5_54959664     ZHar    G    T        0      0        2 
   5   chr5_54959664   Sample    G    T        0      0        2 
   5   chr5_54968012     AAsi    C    A        1      2        2 
   5   chr5_54968012     AKia    C    A        1      2        2 
   5   chr5_54968012     AOna    C    A        1      2        2 
   5   chr5_54968012     ASom    C    A        1      2        2 
   5   chr5_54968012     HCab    C    A        0      0        2 
   5   chr5_54968012     HPrz    C    A        0      0        2 
   5   chr5_54968012     ZBoe    C    A        0      0        2 
   5   chr5_54968012     ZGre    C    A        0      0        2 
   5   chr5_54968012     ZHar    C    A        0      0        2 
   5   chr5_54968012   Sample    C    A        1      2        2 
   5   chr5_54990837     AAsi    A    C      0.5      1        2 
   5   chr5_54990837     AKia    A    C        0      0        2 
   5   chr5_54990837     AOna    A    C        0      0        2 
   5   chr5_54990837     ASom    A    C        0      0        2 
   5   chr5_54990837     HCab    A    C        0      0        2 
   5   chr5_54990837     HPrz    A    C        0      0        2 
   5   chr5_54990837     ZBoe    A    C        0      0        2 
   5   chr5_54990837     ZGre    A    C        0      0        2 
   5   chr5_54990837     ZHar    A    C        0      0        2 
   5   chr5_54990837   Sample    A    C        0      0        2 
   5   chr5_55012736     AAsi    A    C        0      0        2 
   5   chr5_55012736     AKia    A    C        0      0        2 
   5   chr5_55012736     AOna    A    C        0      0        2 
   5   chr5_55012736     ASom    A    C        0      0        2 
   5   chr5_55012736     HCab    A    C        1      2        2 
   5   chr5_55012736     HPrz    A    C        1      2        2 
   5   chr5_55012736     ZBoe    A    C        0      0        2 
   5   chr5_55012736     ZGre    A    C        0      0        2 
   5   chr5_55012736     ZHar    A    C        0      0        2 
   5   chr5_55012736   Sample    A    C        0      0        2 
   5   chr5_55020511     AAsi    G    C        0      0        2 
   5   chr5_55020511     AKia    G    C        0      0        2 
   5   chr5_55020511     AOna    G    C        0      0        2 
   5   chr5_55020511     ASom    G    C        0      0        2 
   5   chr5_55020511     HCab    G    C        0      0        2 
   5   chr5_55020511     HPrz    G    C        0      0        2 
   5   chr5_55020511     ZBoe    G    C        0      0        2 
   5   chr5_55020511     ZGre    G    C        0      0        2 
   5   chr5_55020511     ZHar    G    C        1      2        2 
   5   chr5_55020511   Sample    G    C        0      0        2 
   5   chr5_55021498     AAsi    C    A        0      0        2 
   5   chr5_55021498     AKia    C    A        0      0        2 
   5   chr5_55021498     AOna    C    A        0      0        2 
   5   chr5_55021498     ASom    C    A        0      0        2 
   5   chr5_55021498     HCab    C    A        0      0        2 
   5   chr5_55021498     HPrz    C    A        0      0        2 
   5   chr5_55021498     ZBoe    C    A        0      0        2 
   5   chr5_55021498     ZGre    C    A        0      0        2 
   5   chr5_55021498     ZHar    C    A      0.5      1        2 
   5   chr5_55021498   Sample    C    A        0      0        2 
   5   chr5_55040661     AAsi    C    G        0      0        2 
   5   chr5_55040661     AKia    C    G        0      0        2 
   5   chr5_55040661     AOna    C    G        0      0        2 
   5   chr5_55040661     ASom    C    G        0      0        2 
   5   chr5_55040661     HCab    C    G        0      0        2 
   5   chr5_55040661     HPrz    C    G        0      0        2 
   5   chr5_55040661     ZBoe    C    G        0      0        2 
   5   chr5_55040661     ZGre    C    G        1      2        2 
   5   chr5_55040661     ZHar    C    G        0      0        2 
   5   chr5_55040661   Sample    C    G        0      0        2 
   5   chr5_55085657     AAsi    A    C        0      0        2 
   5   chr5_55085657     AKia    A    C        0      0        2 
   5   chr5_55085657     AOna    A    C        0      0        2 
   5   chr5_55085657     ASom    A    C        0      0        2 
   5   chr5_55085657     HCab    A    C      0.5      1        2 
   5   chr5_55085657     HPrz    A    C        0      0        2 
   5   chr5_55085657     ZBoe    A    C        0      0        2 
   5   chr5_55085657     ZGre    A    C        0      0        2 
   5   chr5_55085657     ZHar    A    C        0      0        2 
   5   chr5_55085657   Sample    A    C        0      0        2 
   5   chr5_55125536     AAsi    A    C        0      0        2 
   5   chr5_55125536     AKia    A    C        0      0        2 
   5   chr5_55125536     AOna    A    C        0      0        2 
   5   chr5_55125536     ASom    A    C        0      0        2 
   5   chr5_55125536     HCab    A    C        0      0        2 
   5   chr5_55125536     HPrz    A    C        0      0        2 
   5   chr5_55125536     ZBoe    A    C        1      2        2 
   5   chr5_55125536     ZGre    A    C        0      0        2 
   5   chr5_55125536     ZHar    A    C        0      0        2 
   5   chr5_55125536   Sample    A    C        0      0        2 
   5   chr5_55153231     AAsi    T    G        0      0        2 
   5   chr5_55153231     AKia    T    G      0.5      1        2 
   5   chr5_55153231     AOna    T    G        0      0        2 
   5   chr5_55153231     ASom    T    G        0      0        2 
   5   chr5_55153231     HCab    T    G        0      0        2 
   5   chr5_55153231     HPrz    T    G        0      0        2 
   5   chr5_55153231     ZBoe    T    G        0      0        2 
   5   chr5_55153231     ZGre    T    G        0      0        2 
   5   chr5_55153231     ZHar    T    G        0      0        2 
   5   chr5_55153231   Sample    T    G        0      0        2 
   5   chr5_55154034     AAsi    C    A        0      0        2 
   5   chr5_55154034     AKia    C    A        0      0        2 
   5   chr5_55154034     AOna    C    A        0      0        2 
   5   chr5_55154034     ASom    C    A        0      0        2 
   5   chr5_55154034     HCab    C    A        0      0        2 
   5   chr5_55154034     HPrz    C    A        0      0        2 
   5   chr5_55154034     ZBoe    C    A        1      2        2 
   5   chr5_55154034     ZGre    C    A        0      0        2 
   5   chr5_55154034     ZHar    C    A        0      0        2 
   5   chr5_55154034   Sample    C    A        0      0        2 
   5   chr5_55179845     AAsi    G    T        0      0        2 
   5   chr5_55179845     AKia    G    T        0      0        2 
   5   chr5_55179845     AOna    G    T        0      0        2 
   5   chr5_55179845     ASom    G    T        0      0        2 
   5   chr5_55179845     HCab    G    T        0      0        2 
   5   chr5_55179845     HPrz    G    T        0      0        2 
   5   chr5_55179845     ZBoe    G    T      0.5      1        2 
   5   chr5_55179845     ZGre    G    T        0      0        2 
   5   chr5_55179845     ZHar    G    T        0      0        2 
   5   chr5_55179845   Sample    G    T        0      0        2 
   5   chr5_55217439     AAsi    A    C        1      2        2 
   5   chr5_55217439     AKia    A    C        0      0        2 
   5   chr5_55217439     AOna    A    C        0      0        2 
   5   chr5_55217439     ASom    A    C        1      2        2 
   5   chr5_55217439     HCab    A    C        0      0        2 
   5   chr5_55217439     HPrz    A    C        0      0        2 
   5   chr5_55217439     ZBoe    A    C        0      0        2 
   5   chr5_55217439     ZGre    A    C        0      0        2 
   5   chr5_55217439     ZHar    A    C        0      0        2 
   5   chr5_55217439   Sample    A    C        1      2        2 
   5   chr5_55222243     AAsi    C    A        0      0        2 
   5   chr5_55222243     AKia    C    A        0      0        2 
   5   chr5_55222243     AOna    C    A        0      0        2 
   5   chr5_55222243     ASom    C    A        0      0        2 
   5   chr5_55222243     HCab    C    A        0      0        2 
   5   chr5_55222243     HPrz    C    A        0      0        2 
   5   chr5_55222243     ZBoe    C    A        0      0        2 
   5   chr5_55222243     ZGre    C    A        1      2        2 
   5   chr5_55222243     ZHar    C    A        0      0        2 
   5   chr5_55222243   Sample    C    A        0      0        2 
   5   chr5_55235438     AAsi    G    C        0      0        2 
   5   chr5_55235438     AKia    G    C        0      0        2 
   5   chr5_55235438     AOna    G    C        0      0        2 
   5   chr5_55235438     ASom    G    C        0      0        2 
   5   chr5_55235438     HCab    G    C        1      2        2 
   5   chr5_55235438     HPrz    G    C        1      2        2 
   5   chr5_55235438     ZBoe    G    C        0      0        2 
   5   chr5_55235438     ZGre    G    C        0      0        2 
   5   chr5_55235438     ZHar    G    C        0      0        2 
   5   chr5_55235438   Sample    G    C        0      0        2 
   5   chr5_55237684     AAsi    C    G        0      0        2 
   5   chr5_55237684     AKia    C    G        0      0        2 
   5   chr5_55237684     AOna    C    G        0      0        2 
   5   chr5_55237684     ASom    C    G        0      0        2 
   5   chr5_55237684     HCab    C    G        1      2        2 
   5   chr5_55237684     HPrz    C    G        1      2        2 
   5   chr5_55237684     ZBoe    C    G        0      0        2 
   5   chr5_55237684     ZGre    C    G        0      0        2 
   5   chr5_55237684     ZHar    C    G        0      0        2 
   5   chr5_55237684   Sample    C    G        0      0        2 
   5   chr5_55304599     AAsi    C    A        0      0        2 
   5   chr5_55304599     AKia    C    A        1      2        2 
   5   chr5_55304599     AOna    C    A        0      0        2 
   5   chr5_55304599     ASom    C    A        0      0        2 
   5   chr5_55304599     HCab    C    A        0      0        2 
   5   chr5_55304599     HPrz    C    A        0      0        2 
   5   chr5_55304599     ZBoe    C    A        0      0        2 
   5   chr5_55304599     ZGre    C    A        0      0        2 
   5   chr5_55304599     ZHar    C    A        0      0        2 
   5   chr5_55304599   Sample    C    A        0      0        2 
   5   chr5_55315368     AAsi    A    T        0      0        2 
   5   chr5_55315368     AKia    A    T        0      0        2 
   5   chr5_55315368     AOna    A    T        0      0        2 
   5   chr5_55315368     ASom    A    T        0      0        2 
   5   chr5_55315368     HCab    A    T      0.5      1        2 
   5   chr5_55315368     HPrz    A    T        0      0        2 
   5   chr5_55315368     ZBoe    A    T        0      0        2 
   5   chr5_55315368     ZGre    A    T        0      0        2 
   5   chr5_55315368     ZHar    A    T        0      0        2 
   5   chr5_55315368   Sample    A    T        0      0        2 
   5   chr5_55324431     AAsi    C    G        0      0        2 
   5   chr5_55324431     AKia    C    G        0      0        2 
   5   chr5_55324431     AOna    C    G        0      0        2 
   5   chr5_55324431     ASom    C    G        0      0        2 
   5   chr5_55324431     HCab    C    G        0      0        2 
   5   chr5_55324431     HPrz    C    G        0      0        2 
   5   chr5_55324431     ZBoe    C    G      0.5      1        2 
   5   chr5_55324431     ZGre    C    G        0      0        2 
   5   chr5_55324431     ZHar    C    G        0      0        2 
   5   chr5_55324431   Sample    C    G        0      0        2 
   5   chr5_55337869     AAsi    A    T        0      0        2 
   5   chr5_55337869     AKia    A    T        0      0        2 
   5   chr5_55337869     AOna    A    T        0      0        2 
   5   chr5_55337869     ASom    A    T        0      0        2 
   5   chr5_55337869     HCab    A    T        0      0        2 
   5   chr5_55337869     HPrz    A    T        0      0        2 
   5   chr5_55337869     ZBoe    A    T        0      0        2 
   5   chr5_55337869     ZGre    A    T        1      2        2 
   5   chr5_55337869     ZHar    A    T        0      0        2 
   5   chr5_55337869   Sample    A    T        0      0        2 
   5   chr5_55345767     AAsi    T    G        0      0        2 
   5   chr5_55345767     AKia    T    G        0      0        2 
   5   chr5_55345767     AOna    T    G        0      0        2 
   5   chr5_55345767     ASom    T    G        0      0        2 
   5   chr5_55345767     HCab    T    G        1      2        2 
   5   chr5_55345767     HPrz    T    G        1      2        2 
   5   chr5_55345767     ZBoe    T    G        0      0        2 
   5   chr5_55345767     ZGre    T    G        0      0        2 
   5   chr5_55345767     ZHar    T    G        0      0        2 
   5   chr5_55345767   Sample    T    G        0      0        2 
   5   chr5_55349694     AAsi    T    A        0      0        2 
   5   chr5_55349694     AKia    T    A        0      0        2 
   5   chr5_55349694     AOna    T    A      0.5      1        2 
   5   chr5_55349694     ASom    T    A        0      0        2 
   5   chr5_55349694     HCab    T    A        0      0        2 
   5   chr5_55349694     HPrz    T    A        0      0        2 
   5   chr5_55349694     ZBoe    T    A        0      0        2 
   5   chr5_55349694     ZGre    T    A        0      0        2 
   5   chr5_55349694     ZHar    T    A        0      0        2 
   5   chr5_55349694   Sample    T    A        0      0        2 
   5   chr5_55351703     AAsi    T    G        0      0        2 
   5   chr5_55351703     AKia    T    G        0      0        2 
   5   chr5_55351703     AOna    T    G      0.5      1        2 
   5   chr5_55351703     ASom    T    G        0      0        2 
   5   chr5_55351703     HCab    T    G        0      0        2 
   5   chr5_55351703     HPrz    T    G        0      0        2 
   5   chr5_55351703     ZBoe    T    G        0      0        2 
   5   chr5_55351703     ZGre    T    G        0      0        2 
   5   chr5_55351703     ZHar    T    G        0      0        2 
   5   chr5_55351703   Sample    T    G        0      0        2 
   5   chr5_55365525     AAsi    C    G        0      0        2 
   5   chr5_55365525     AKia    C    G        0      0        2 
   5   chr5_55365525     AOna    C    G        0      0        2 
   5   chr5_55365525     ASom    C    G        0      0        2 
   5   chr5_55365525     HCab    C    G        0      0        2 
   5   chr5_55365525     HPrz    C    G        0      0        2 
   5   chr5_55365525     ZBoe    C    G        0      0        2 
   5   chr5_55365525     ZGre    C    G        0      0        2 
   5   chr5_55365525     ZHar    C    G        1      2        2 
   5   chr5_55365525   Sample    C    G        0      0        2 
   5   chr5_55388899     AAsi    T    A        0      0        2 
   5   chr5_55388899     AKia    T    A        0      0        2 
   5   chr5_55388899     AOna    T    A        0      0        2 
   5   chr5_55388899     ASom    T    A        0      0        2 
   5   chr5_55388899     HCab    T    A        1      2        2 
   5   chr5_55388899     HPrz    T    A        1      2        2 
   5   chr5_55388899     ZBoe    T    A        0      0        2 
   5   chr5_55388899     ZGre    T    A        0      0        2 
   5   chr5_55388899     ZHar    T    A        0      0        2 
   5   chr5_55388899   Sample    T    A        0      0        2 
   5   chr5_55401968     AAsi    C    A        0      0        2 
   5   chr5_55401968     AKia    C    A        0      0        2 
   5   chr5_55401968     AOna    C    A        0      0        2 
   5   chr5_55401968     ASom    C    A        0      0        2 
   5   chr5_55401968     HCab    C    A        1      2        2 
   5   chr5_55401968     HPrz    C    A        1      2        2 
   5   chr5_55401968     ZBoe    C    A        0      0        2 
   5   chr5_55401968     ZGre    C    A        0      0        2 
   5   chr5_55401968     ZHar    C    A        0      0        2 
   5   chr5_55401968   Sample    C    A        0      0        2 
   5   chr5_55437431     AAsi    G    C        0      0        2 
   5   chr5_55437431     AKia    G    C        0      0        2 
   5   chr5_55437431     AOna    G    C        0      0        2 
   5   chr5_55437431     ASom    G    C        0      0        2 
   5   chr5_55437431     HCab    G    C      0.5      1        2 
   5   chr5_55437431     HPrz    G    C        0      0        2 
   5   chr5_55437431     ZBoe    G    C        0      0        2 
   5   chr5_55437431     ZGre    G    C        0      0        2 
   5   chr5_55437431     ZHar    G    C        0      0        2 
   5   chr5_55437431   Sample    G    C        0      0        2 
   5   chr5_55454322     AAsi    G    C        0      0        2 
   5   chr5_55454322     AKia    G    C        0      0        2 
   5   chr5_55454322     AOna    G    C        0      0        2 
   5   chr5_55454322     ASom    G    C        1      2        2 
   5   chr5_55454322     HCab    G    C        0      0        2 
   5   chr5_55454322     HPrz    G    C        0      0        2 
   5   chr5_55454322     ZBoe    G    C        0      0        2 
   5   chr5_55454322     ZGre    G    C        0      0        2 
   5   chr5_55454322     ZHar    G    C        0      0        2 
   5   chr5_55454322   Sample    G    C        0      0        2 
   5   chr5_55490922     AAsi    A    C        0      0        2 
   5   chr5_55490922     AKia    A    C        0      0        2 
   5   chr5_55490922     AOna    A    C        0      0        2 
   5   chr5_55490922     ASom    A    C        0      0        2 
   5   chr5_55490922     HCab    A    C      0.5      1        2 
   5   chr5_55490922     HPrz    A    C        0      0        2 
   5   chr5_55490922     ZBoe    A    C        0      0        2 
   5   chr5_55490922     ZGre    A    C        0      0        2 
   5   chr5_55490922     ZHar    A    C        0      0        2 
   5   chr5_55490922   Sample    A    C        0      0        2 
   5   chr5_55509244     AAsi    G    T        1      2        2 
   5   chr5_55509244     AKia    G    T        0      0        2 
   5   chr5_55509244     AOna    G    T        0      0        2 
   5   chr5_55509244     ASom    G    T        1      2        2 
   5   chr5_55509244     HCab    G    T        0      0        2 
   5   chr5_55509244     HPrz    G    T        0      0        2 
   5   chr5_55509244     ZBoe    G    T        0      0        2 
   5   chr5_55509244     ZGre    G    T        0      0        2 
   5   chr5_55509244     ZHar    G    T        0      0        2 
   5   chr5_55509244   Sample    G    T        1      2        2 
   5   chr5_55526680     AAsi    T    A        0      0        2 
   5   chr5_55526680     AKia    T    A        0      0        2 
   5   chr5_55526680     AOna    T    A        0      0        2 
   5   chr5_55526680     ASom    T    A        0      0        2 
   5   chr5_55526680     HCab    T    A        1      2        2 
   5   chr5_55526680     HPrz    T    A        1      2        2 
   5   chr5_55526680     ZBoe    T    A        0      0        2 
   5   chr5_55526680     ZGre    T    A        0      0        2 
   5   chr5_55526680     ZHar    T    A        0      0        2 
   5   chr5_55526680   Sample    T    A        0      0        2 
   5   chr5_55543523     AAsi    C    A        0      0        2 
   5   chr5_55543523     AKia    C    A        0      0        2 
   5   chr5_55543523     AOna    C    A        0      0        2 
   5   chr5_55543523     ASom    C    A        0      0        2 
   5   chr5_55543523     HCab    C    A        0      0        2 
   5   chr5_55543523     HPrz    C    A        0      0        2 
   5   chr5_55543523     ZBoe    C    A        0      0        2 
   5   chr5_55543523     ZGre    C    A        0      0        2 
   5   chr5_55543523     ZHar    C    A      0.5      1        2 
   5   chr5_55543523   Sample    C    A        0      0        2 
   5   chr5_55585943     AAsi    T    G        1      2        2 
   5   chr5_55585943     AKia    T    G        0      0        2 
   5   chr5_55585943     AOna    T    G        0      0        2 
   5   chr5_55585943     ASom    T    G        0      0        2 
   5   chr5_55585943     HCab    T    G        0      0        2 
   5   chr5_55585943     HPrz    T    G        0      0        2 
   5   chr5_55585943     ZBoe    T    G        0      0        2 
   5   chr5_55585943     ZGre    T    G        0      0        2 
   5   chr5_55585943     ZHar    T    G        0      0        2 
   5   chr5_55585943   Sample    T    G        1      2        2 
   5   chr5_55591487     AAsi    T    G        0      0        2 
   5   chr5_55591487     AKia    T    G      0.5      1        2 
   5   chr5_55591487     AOna    T    G        0      0        2 
   5   chr5_55591487     ASom    T    G        0      0        2 
   5   chr5_55591487     HCab    T    G        0      0        2 
   5   chr5_55591487     HPrz    T    G        0      0        2 
   5   chr5_55591487     ZBoe    T    G        0      0        2 
   5   chr5_55591487     ZGre    T    G        0      0        2 
   5   chr5_55591487     ZHar    T    G        0      0        2 
   5   chr5_55591487   Sample    T    G        0      0        2 
   5   chr5_55625581     AAsi    A    C        0      0        2 
   5   chr5_55625581     AKia    A    C      0.5      1        2 
   5   chr5_55625581     AOna    A    C        0      0        2 
   5   chr5_55625581     ASom    A    C        0      0        2 
   5   chr5_55625581     HCab    A    C        0      0        2 
   5   chr5_55625581     HPrz    A    C        0      0        2 
   5   chr5_55625581     ZBoe    A    C        0      0        2 
   5   chr5_55625581     ZGre    A    C        0      0        2 
   5   chr5_55625581     ZHar    A    C        0      0        2 
   5   chr5_55625581   Sample    A    C        0      0        2 
   5   chr5_55636057     AAsi    A    C        0      0        2 
   5   chr5_55636057     AKia    A    C        0      0        2 
   5   chr5_55636057     AOna    A    C        0      0        2 
   5   chr5_55636057     ASom    A    C        0      0        2 
   5   chr5_55636057     HCab    A    C        1      2        2 
   5   chr5_55636057     HPrz    A    C        1      2        2 
   5   chr5_55636057     ZBoe    A    C        0      0        2 
   5   chr5_55636057     ZGre    A    C        0      0        2 
   5   chr5_55636057     ZHar    A    C        0      0        2 
   5   chr5_55636057   Sample    A    C        0      0        2 
   5   chr5_55647355     AAsi    C    A        0      0        2 
   5   chr5_55647355     AKia    C    A        0      0        2 
   5   chr5_55647355     AOna    C    A        0      0        2 
   5   chr5_55647355     ASom    C    A        0      0        2 
   5   chr5_55647355     HCab    C    A        0      0        2 
   5   chr5_55647355     HPrz    C    A        0      0        2 
   5   chr5_55647355     ZBoe    C    A      0.5      1        2 
   5   chr5_55647355     ZGre    C    A        0      0        2 
   5   chr5_55647355     ZHar    C    A        0      0        2 
   5   chr5_55647355   Sample    C    A        0      0        2 
   5   chr5_55649048     AAsi    C    G        0      0        2 
   5   chr5_55649048     AKia    C    G        0      0        2 
   5   chr5_55649048     AOna    C    G        0      0        2 
   5   chr5_55649048     ASom    C    G        0      0        2 
   5   chr5_55649048     HCab    C    G        0      0        2 
   5   chr5_55649048     HPrz    C    G        0      0        2 
   5   chr5_55649048     ZBoe    C    G        0      0        2 
   5   chr5_55649048     ZGre    C    G        0      0        2 
   5   chr5_55649048     ZHar    C    G        1      2        2 
   5   chr5_55649048   Sample    C    G        0      0        2 
   5   chr5_55661709     AAsi    C    G      0.5      1        2 
   5   chr5_55661709     AKia    C    G        0      0        2 
   5   chr5_55661709     AOna    C    G        0      0        2 
   5   chr5_55661709     ASom    C    G        0      0        2 
   5   chr5_55661709     HCab    C    G        0      0        2 
   5   chr5_55661709     HPrz    C    G        0      0        2 
   5   chr5_55661709     ZBoe    C    G        0      0        2 
   5   chr5_55661709     ZGre    C    G        0      0        2 
   5   chr5_55661709     ZHar    C    G        0      0        2 
   5   chr5_55661709   Sample    C    G        0      0        2 
   5   chr5_55669309     AAsi    C    A        0      0        2 
   5   chr5_55669309     AKia    C    A        0      0        2 
   5   chr5_55669309     AOna    C    A      0.5      1        2 
   5   chr5_55669309     ASom    C    A        0      0        2 
   5   chr5_55669309     HCab    C    A        0      0        2 
   5   chr5_55669309     HPrz    C    A        0      0        2 
   5   chr5_55669309     ZBoe    C    A        0      0        2 
   5   chr5_55669309     ZGre    C    A        0      0        2 
   5   chr5_55669309     ZHar    C    A        0      0        2 
   5   chr5_55669309   Sample    C    A        0      0        2 
   5   chr5_55669449     AAsi    T    A        0      0        2 
   5   chr5_55669449     AKia    T    A        0      0        2 
   5   chr5_55669449     AOna    T    A        0      0        2 
   5   chr5_55669449     ASom    T    A        0      0        2 
   5   chr5_55669449     HCab    T    A        0      0        2 
   5   chr5_55669449     HPrz    T    A        0      0        2 
   5   chr5_55669449     ZBoe    T    A      0.5      1        2 
   5   chr5_55669449     ZGre    T    A        1      2        2 
   5   chr5_55669449     ZHar    T    A        0      0        2 
   5   chr5_55669449   Sample    T    A        0      0        2 
   5   chr5_55688065     AAsi    T    G        0      0        2 
   5   chr5_55688065     AKia    T    G        0      0        2 
   5   chr5_55688065     AOna    T    G        0      0        2 
   5   chr5_55688065     ASom    T    G        0      0        2 
   5   chr5_55688065     HCab    T    G        0      0        2 
   5   chr5_55688065     HPrz    T    G        0      0        2 
   5   chr5_55688065     ZBoe    T    G        1      2        2 
   5   chr5_55688065     ZGre    T    G        0      0        2 
   5   chr5_55688065     ZHar    T    G        0      0        2 
   5   chr5_55688065   Sample    T    G        0      0        2 
   5   chr5_55766239     AAsi    T    A        0      0        2 
   5   chr5_55766239     AKia    T    A        1      2        2 
   5   chr5_55766239     AOna    T    A        1      2        2 
   5   chr5_55766239     ASom    T    A        0      0        2 
   5   chr5_55766239     HCab    T    A        0      0        2 
   5   chr5_55766239     HPrz    T    A        0      0        2 
   5   chr5_55766239     ZBoe    T    A        0      0        2 
   5   chr5_55766239     ZGre    T    A        0      0        2 
   5   chr5_55766239     ZHar    T    A        0      0        2 
   5   chr5_55766239   Sample    T    A        0      0        2 
   5   chr5_55776386     AAsi    T    A        0      0        2 
   5   chr5_55776386     AKia    T    A        0      0        2 
   5   chr5_55776386     AOna    T    A        0      0        2 
   5   chr5_55776386     ASom    T    A        1      2        2 
   5   chr5_55776386     HCab    T    A        0      0        2 
   5   chr5_55776386     HPrz    T    A        0      0        2 
   5   chr5_55776386     ZBoe    T    A        0      0        2 
   5   chr5_55776386     ZGre    T    A        0      0        2 
   5   chr5_55776386     ZHar    T    A        0      0        2 
   5   chr5_55776386   Sample    T    A        0      0        2 
   5   chr5_55778595     AAsi    A    C        0      0        2 
   5   chr5_55778595     AKia    A    C        0      0        2 
   5   chr5_55778595     AOna    A    C      0.5      1        2 
   5   chr5_55778595     ASom    A    C        0      0        2 
   5   chr5_55778595     HCab    A    C        0      0        2 
   5   chr5_55778595     HPrz    A    C        0      0        2 
   5   chr5_55778595     ZBoe    A    C        0      0        2 
   5   chr5_55778595     ZGre    A    C        0      0        2 
   5   chr5_55778595     ZHar    A    C        0      0        2 
   5   chr5_55778595   Sample    A    C        0      0        2 
   5   chr5_55779157     AAsi    C    G        0      0        2 
   5   chr5_55779157     AKia    C    G        1      2        2 
   5   chr5_55779157     AOna    C    G        1      2        2 
   5   chr5_55779157     ASom    C    G        0      0        2 
   5   chr5_55779157     HCab    C    G        0      0        2 
   5   chr5_55779157     HPrz    C    G        0      0        2 
   5   chr5_55779157     ZBoe    C    G        0      0        2 
   5   chr5_55779157     ZGre    C    G        0      0        2 
   5   chr5_55779157     ZHar    C    G        0      0        2 
   5   chr5_55779157   Sample    C    G        0      0        2 
   5   chr5_55804061     AAsi    C    G        0      0        2 
   5   chr5_55804061     AKia    C    G        0      0        2 
   5   chr5_55804061     AOna    C    G        0      0        2 
   5   chr5_55804061     ASom    C    G        0      0        2 
   5   chr5_55804061     HCab    C    G        1      2        2 
   5   chr5_55804061     HPrz    C    G        0      0        2 
   5   chr5_55804061     ZBoe    C    G        0      0        2 
   5   chr5_55804061     ZGre    C    G        0      0        2 
   5   chr5_55804061     ZHar    C    G        0      0        2 
   5   chr5_55804061   Sample    C    G        0      0        2 
   5   chr5_55820211     AAsi    G    T        0      0        2 
   5   chr5_55820211     AKia    G    T        0      0        2 
   5   chr5_55820211     AOna    G    T        0      0        2 
   5   chr5_55820211     ASom    G    T        1      2        2 
   5   chr5_55820211     HCab    G    T        0      0        2 
   5   chr5_55820211     HPrz    G    T        0      0        2 
   5   chr5_55820211     ZBoe    G    T        0      0        2 
   5   chr5_55820211     ZGre    G    T        0      0        2 
   5   chr5_55820211     ZHar    G    T        0      0        2 
   5   chr5_55820211   Sample    G    T        0      0        2 
   5   chr5_55835460     AAsi    G    C        0      0        2 
   5   chr5_55835460     AKia    G    C        0      0        2 
   5   chr5_55835460     AOna    G    C        0      0        2 
   5   chr5_55835460     ASom    G    C        1      2        2 
   5   chr5_55835460     HCab    G    C        0      0        2 
   5   chr5_55835460     HPrz    G    C        0      0        2 
   5   chr5_55835460     ZBoe    G    C        0      0        2 
   5   chr5_55835460     ZGre    G    C        0      0        2 
   5   chr5_55835460     ZHar    G    C        0      0        2 
   5   chr5_55835460   Sample    G    C        0      0        2 
   5   chr5_55874237     AAsi    C    A        0      0        2 
   5   chr5_55874237     AKia    C    A        1      2        2 
   5   chr5_55874237     AOna    C    A        0      0        2 
   5   chr5_55874237     ASom    C    A        0      0        2 
   5   chr5_55874237     HCab    C    A        0      0        2 
   5   chr5_55874237     HPrz    C    A        0      0        2 
   5   chr5_55874237     ZBoe    C    A        0      0        2 
   5   chr5_55874237     ZGre    C    A        0      0        2 
   5   chr5_55874237     ZHar    C    A        0      0        2 
   5   chr5_55874237   Sample    C    A        0      0        2 
   5   chr5_55917093     AAsi    A    C        0      0        2 
   5   chr5_55917093     AKia    A    C        0      0        2 
   5   chr5_55917093     AOna    A    C        0      0        2 
   5   chr5_55917093     ASom    A    C        0      0        2 
   5   chr5_55917093     HCab    A    C        0      0        2 
   5   chr5_55917093     HPrz    A    C        0      0        2 
   5   chr5_55917093     ZBoe    A    C        0      0        2 
   5   chr5_55917093     ZGre    A    C        1      2        2 
   5   chr5_55917093     ZHar    A    C        0      0        2 
   5   chr5_55917093   Sample    A    C        0      0        2 
   5   chr5_55925313     AAsi    G    C        1      2        2 
   5   chr5_55925313     AKia    G    C        0      0        2 
   5   chr5_55925313     AOna    G    C        0      0        2 
   5   chr5_55925313     ASom    G    C        1      2        2 
   5   chr5_55925313     HCab    G    C        0      0        2 
   5   chr5_55925313     HPrz    G    C        0      0        2 
   5   chr5_55925313     ZBoe    G    C        0      0        2 
   5   chr5_55925313     ZGre    G    C        0      0        2 
   5   chr5_55925313     ZHar    G    C        0      0        2 
   5   chr5_55925313   Sample    G    C        1      2        2 
   5   chr5_55926761     AAsi    G    C        0      0        2 
   5   chr5_55926761     AKia    G    C        0      0        2 
   5   chr5_55926761     AOna    G    C        0      0        2 
   5   chr5_55926761     ASom    G    C        0      0        2 
   5   chr5_55926761     HCab    G    C        0      0        2 
   5   chr5_55926761     HPrz    G    C        0      0        2 
   5   chr5_55926761     ZBoe    G    C      0.5      1        2 
   5   chr5_55926761     ZGre    G    C        0      0        2 
   5   chr5_55926761     ZHar    G    C        0      0        2 
   5   chr5_55926761   Sample    G    C        0      0        2 
   5   chr5_55960080     AAsi    A    C        0      0        2 
   5   chr5_55960080     AKia    A    C        0      0        2 
   5   chr5_55960080     AOna    A    C        0      0        2 
   5   chr5_55960080     ASom    A    C        0      0        2 
   5   chr5_55960080     HCab    A    C      0.5      1        2 
   5   chr5_55960080     HPrz    A    C        1      2        2 
   5   chr5_55960080     ZBoe    A    C        0      0        2 
   5   chr5_55960080     ZGre    A    C        0      0        2 
   5   chr5_55960080     ZHar    A    C        0      0        2 
   5   chr5_55960080   Sample    A    C        0      0        2 
   5   chr5_55991876     AAsi    A    T        0      0        2 
   5   chr5_55991876     AKia    A    T        0      0        2 
   5   chr5_55991876     AOna    A    T        0      0        2 
   5   chr5_55991876     ASom    A    T        0      0        2 
   5   chr5_55991876     HCab    A    T        0      0        2 
   5   chr5_55991876     HPrz    A    T        0      0        2 
   5   chr5_55991876     ZBoe    A    T      0.5      1        2 
   5   chr5_55991876     ZGre    A    T        0      0        2 
   5   chr5_55991876     ZHar    A    T        0      0        2 
   5   chr5_55991876   Sample    A    T        0      0        2 
   5   chr5_56032536     AAsi    C    G        0      0        2 
   5   chr5_56032536     AKia    C    G        0      0        2 
   5   chr5_56032536     AOna    C    G        0      0        2 
   5   chr5_56032536     ASom    C    G        0      0        2 
   5   chr5_56032536     HCab    C    G        0      0        2 
   5   chr5_56032536     HPrz    C    G        0      0        2 
   5   chr5_56032536     ZBoe    C    G        0      0        2 
   5   chr5_56032536     ZGre    C    G        0      0        2 
   5   chr5_56032536     ZHar    C    G      0.5      1        2 
   5   chr5_56032536   Sample    C    G        0      0        2 
   5   chr5_56089907     AAsi    C    A        0      0        2 
   5   chr5_56089907     AKia    C    A        0      0        2 
   5   chr5_56089907     AOna    C    A        0      0        2 
   5   chr5_56089907     ASom    C    A        0      0        2 
   5   chr5_56089907     HCab    C    A        0      0        2 
   5   chr5_56089907     HPrz    C    A        0      0        2 
   5   chr5_56089907     ZBoe    C    A      0.5      1        2 
   5   chr5_56089907     ZGre    C    A        0      0        2 
   5   chr5_56089907     ZHar    C    A        0      0        2 
   5   chr5_56089907   Sample    C    A        0      0        2 
   5   chr5_56090202     AAsi    G    T        0      0        2 
   5   chr5_56090202     AKia    G    T        0      0        2 
   5   chr5_56090202     AOna    G    T        0      0        2 
   5   chr5_56090202     ASom    G    T        0      0        2 
   5   chr5_56090202     HCab    G    T        1      2        2 
   5   chr5_56090202     HPrz    G    T        1      2        2 
   5   chr5_56090202     ZBoe    G    T        0      0        2 
   5   chr5_56090202     ZGre    G    T        0      0        2 
   5   chr5_56090202     ZHar    G    T        0      0        2 
   5   chr5_56090202   Sample    G    T        0      0        2 
   5   chr5_56091706     AAsi    G    C        0      0        2 
   5   chr5_56091706     AKia    G    C        0      0        2 
   5   chr5_56091706     AOna    G    C        0      0        2 
   5   chr5_56091706     ASom    G    C        0      0        2 
   5   chr5_56091706     HCab    G    C        1      2        2 
   5   chr5_56091706     HPrz    G    C        1      2        2 
   5   chr5_56091706     ZBoe    G    C        0      0        2 
   5   chr5_56091706     ZGre    G    C        0      0        2 
   5   chr5_56091706     ZHar    G    C        0      0        2 
   5   chr5_56091706   Sample    G    C        0      0        2 
   5   chr5_56092709     AAsi    C    G        1      2        2 
   5   chr5_56092709     AKia    C    G        0      0        2 
   5   chr5_56092709     AOna    C    G        0      0        2 
   5   chr5_56092709     ASom    C    G        1      2        2 
   5   chr5_56092709     HCab    C    G        0      0        2 
   5   chr5_56092709     HPrz    C    G        0      0        2 
   5   chr5_56092709     ZBoe    C    G        0      0        2 
   5   chr5_56092709     ZGre    C    G        0      0        2 
   5   chr5_56092709     ZHar    C    G        0      0        2 
   5   chr5_56092709   Sample    C    G        1      2        2 
   5   chr5_56113003     AAsi    A    C        0      0        2 
   5   chr5_56113003     AKia    A    C        0      0        2 
   5   chr5_56113003     AOna    A    C        0      0        2 
   5   chr5_56113003     ASom    A    C        0      0        2 
   5   chr5_56113003     HCab    A    C        1      2        2 
   5   chr5_56113003     HPrz    A    C      0.5      1        2 
   5   chr5_56113003     ZBoe    A    C        0      0        2 
   5   chr5_56113003     ZGre    A    C        0      0        2 
   5   chr5_56113003     ZHar    A    C        0      0        2 
   5   chr5_56113003   Sample    A    C        0      0        2 
   5   chr5_56125309     AAsi    C    A        0      0        2 
   5   chr5_56125309     AKia    C    A        0      0        2 
   5   chr5_56125309     AOna    C    A        0      0        2 
   5   chr5_56125309     ASom    C    A        0      0        2 
   5   chr5_56125309     HCab    C    A        0      0        2 
   5   chr5_56125309     HPrz    C    A        0      0        2 
   5   chr5_56125309     ZBoe    C    A        1      2        2 
   5   chr5_56125309     ZGre    C    A        1      2        2 
   5   chr5_56125309     ZHar    C    A        1      2        2 
   5   chr5_56125309   Sample    C    A        0      0        2 
   5   chr5_56146676     AAsi    G    C        0      0        2 
   5   chr5_56146676     AKia    G    C        0      0        2 
   5   chr5_56146676     AOna    G    C        0      0        2 
   5   chr5_56146676     ASom    G    C        0      0        2 
   5   chr5_56146676     HCab    G    C      0.5      1        2 
   5   chr5_56146676     HPrz    G    C        0      0        2 
   5   chr5_56146676     ZBoe    G    C        0      0        2 
   5   chr5_56146676     ZGre    G    C        0      0        2 
   5   chr5_56146676     ZHar    G    C        0      0        2 
   5   chr5_56146676   Sample    G    C        0      0        2 
   5   chr5_56162984     AAsi    G    T        0      0        2 
   5   chr5_56162984     AKia    G    T        0      0        2 
   5   chr5_56162984     AOna    G    T      0.5      1        2 
   5   chr5_56162984     ASom    G    T        0      0        2 
   5   chr5_56162984     HCab    G    T        0      0        2 
   5   chr5_56162984     HPrz    G    T        0      0        2 
   5   chr5_56162984     ZBoe    G    T        0      0        2 
   5   chr5_56162984     ZGre    G    T        0      0        2 
   5   chr5_56162984     ZHar    G    T        0      0        2 
   5   chr5_56162984   Sample    G    T        0      0        2 
   5   chr5_56172669     AAsi    A    C        0      0        2 
   5   chr5_56172669     AKia    A    C        0      0        2 
   5   chr5_56172669     AOna    A    C        0      0        2 
   5   chr5_56172669     ASom    A    C        0      0        2 
   5   chr5_56172669     HCab    A    C      0.5      1        2 
   5   chr5_56172669     HPrz    A    C        1      2        2 
   5   chr5_56172669     ZBoe    A    C        0      0        2 
   5   chr5_56172669     ZGre    A    C        0      0        2 
   5   chr5_56172669     ZHar    A    C        0      0        2 
   5   chr5_56172669   Sample    A    C        0      0        2 
   5   chr5_56180755     AAsi    G    T        0      0        2 
   5   chr5_56180755     AKia    G    T        0      0        2 
   5   chr5_56180755     AOna    G    T        0      0        2 
   5   chr5_56180755     ASom    G    T        0      0        2 
   5   chr5_56180755     HCab    G    T        1      2        2 
   5   chr5_56180755     HPrz    G    T        1      2        2 
   5   chr5_56180755     ZBoe    G    T        0      0        2 
   5   chr5_56180755     ZGre    G    T        0      0        2 
   5   chr5_56180755     ZHar    G    T        0      0        2 
   5   chr5_56180755   Sample    G    T        0      0        2 
   5   chr5_56186411     AAsi    C    A        0      0        2 
   5   chr5_56186411     AKia    C    A        0      0        2 
   5   chr5_56186411     AOna    C    A        0      0        2 
   5   chr5_56186411     ASom    C    A        0      0        2 
   5   chr5_56186411     HCab    C    A        0      0        2 
   5   chr5_56186411     HPrz    C    A      0.5      1        2 
   5   chr5_56186411     ZBoe    C    A        0      0        2 
   5   chr5_56186411     ZGre    C    A        0      0        2 
   5   chr5_56186411     ZHar    C    A        0      0        2 
   5   chr5_56186411   Sample    C    A        0      0        2 
   5   chr5_56190289     AAsi    G    C        0      0        2 
   5   chr5_56190289     AKia    G    C        0      0        2 
   5   chr5_56190289     AOna    G    C        0      0        2 
   5   chr5_56190289     ASom    G    C        0      0        2 
   5   chr5_56190289     HCab    G    C        0      0        2 
   5   chr5_56190289     HPrz    G    C        0      0        2 
   5   chr5_56190289     ZBoe    G    C        0      0        2 
   5   chr5_56190289     ZGre    G    C        1      2        2 
   5   chr5_56190289     ZHar    G    C        0      0        2 
   5   chr5_56190289   Sample    G    C        0      0        2 
   5   chr5_56198700     AAsi    A    T        0      0        2 
   5   chr5_56198700     AKia    A    T        0      0        2 
   5   chr5_56198700     AOna    A    T        0      0        2 
   5   chr5_56198700     ASom    A    T        0      0        2 
   5   chr5_56198700     HCab    A    T        0      0        2 
   5   chr5_56198700     HPrz    A    T        0      0        2 
   5   chr5_56198700     ZBoe    A    T      0.5      1        2 
   5   chr5_56198700     ZGre    A    T        0      0        2 
   5   chr5_56198700     ZHar    A    T        0      0        2 
   5   chr5_56198700   Sample    A    T        0      0        2 
   5   chr5_56205114     AAsi    C    A        0      0        2 
   5   chr5_56205114     AKia    C    A        0      0        2 
   5   chr5_56205114     AOna    C    A        0      0        2 
   5   chr5_56205114     ASom    C    A        0      0        2 
   5   chr5_56205114     HCab    C    A        1      2        2 
   5   chr5_56205114     HPrz    C    A        1      2        2 
   5   chr5_56205114     ZBoe    C    A        0      0        2 
   5   chr5_56205114     ZGre    C    A        0      0        2 
   5   chr5_56205114     ZHar    C    A        0      0        2 
   5   chr5_56205114   Sample    C    A        0      0        2 
   5   chr5_56215195     AAsi    A    C        0      0        2 
   5   chr5_56215195     AKia    A    C        0      0        2 
   5   chr5_56215195     AOna    A    C        0      0        2 
   5   chr5_56215195     ASom    A    C        0      0        2 
   5   chr5_56215195     HCab    A    C        0      0        2 
   5   chr5_56215195     HPrz    A    C      0.5      1        2 
   5   chr5_56215195     ZBoe    A    C        0      0        2 
   5   chr5_56215195     ZGre    A    C        0      0        2 
   5   chr5_56215195     ZHar    A    C        0      0        2 
   5   chr5_56215195   Sample    A    C        0      0        2 
   5   chr5_56226620     AAsi    C    G        0      0        2 
   5   chr5_56226620     AKia    C    G        0      0        2 
   5   chr5_56226620     AOna    C    G        0      0        2 
   5   chr5_56226620     ASom    C    G        0      0        2 
   5   chr5_56226620     HCab    C    G        1      2        2 
   5   chr5_56226620     HPrz    C    G        1      2        2 
   5   chr5_56226620     ZBoe    C    G        0      0        2 
   5   chr5_56226620     ZGre    C    G        0      0        2 
   5   chr5_56226620     ZHar    C    G        0      0        2 
   5   chr5_56226620   Sample    C    G        0      0        2 
   5   chr5_56230365     AAsi    G    C        0      0        2 
   5   chr5_56230365     AKia    G    C        0      0        2 
   5   chr5_56230365     AOna    G    C        0      0        2 
   5   chr5_56230365     ASom    G    C        0      0        2 
   5   chr5_56230365     HCab    G    C        1      2        2 
   5   chr5_56230365     HPrz    G    C        1      2        2 
   5   chr5_56230365     ZBoe    G    C        0      0        2 
   5   chr5_56230365     ZGre    G    C        0      0        2 
   5   chr5_56230365     ZHar    G    C        0      0        2 
   5   chr5_56230365   Sample    G    C        0      0        2 
   5   chr5_56259450     AAsi    A    T        0      0        2 
   5   chr5_56259450     AKia    A    T        0      0        2 
   5   chr5_56259450     AOna    A    T        0      0        2 
   5   chr5_56259450     ASom    A    T        1      2        2 
   5   chr5_56259450     HCab    A    T        0      0        2 
   5   chr5_56259450     HPrz    A    T        0      0        2 
   5   chr5_56259450     ZBoe    A    T        0      0        2 
   5   chr5_56259450     ZGre    A    T        0      0        2 
   5   chr5_56259450     ZHar    A    T        0      0        2 
   5   chr5_56259450   Sample    A    T        0      0        2 
   5   chr5_56279486     AAsi    T    A        0      0        2 
   5   chr5_56279486     AKia    T    A        0      0        2 
   5   chr5_56279486     AOna    T    A        0      0        2 
   5   chr5_56279486     ASom    T    A        0      0        2 
   5   chr5_56279486     HCab    T    A        1      2        2 
   5   chr5_56279486     HPrz    T    A        1      2        2 
   5   chr5_56279486     ZBoe    T    A        0      0        2 
   5   chr5_56279486     ZGre    T    A        0      0        2 
   5   chr5_56279486     ZHar    T    A        0      0        2 
   5   chr5_56279486   Sample    T    A        0      0        2 
   5   chr5_56289526     AAsi    T    G        0      0        2 
   5   chr5_56289526     AKia    T    G        0      0        2 
   5   chr5_56289526     AOna    T    G        0      0        2 
   5   chr5_56289526     ASom    T    G        0      0        2 
   5   chr5_56289526     HCab    T    G        1      2        2 
   5   chr5_56289526     HPrz    T    G        1      2        2 
   5   chr5_56289526     ZBoe    T    G        0      0        2 
   5   chr5_56289526     ZGre    T    G        0      0        2 
   5   chr5_56289526     ZHar    T    G        0      0        2 
   5   chr5_56289526   Sample    T    G        0      0        2 
   5   chr5_56291383     AAsi    T    G        0      0        2 
   5   chr5_56291383     AKia    T    G        0      0        2 
   5   chr5_56291383     AOna    T    G        0      0        2 
   5   chr5_56291383     ASom    T    G        0      0        2 
   5   chr5_56291383     HCab    T    G        1      2        2 
   5   chr5_56291383     HPrz    T    G        1      2        2 
   5   chr5_56291383     ZBoe    T    G        0      0        2 
   5   chr5_56291383     ZGre    T    G        0      0        2 
   5   chr5_56291383     ZHar    T    G        0      0        2 
   5   chr5_56291383   Sample    T    G        0      0        2 
   5   chr5_56318612     AAsi    A    C        0      0        2 
   5   chr5_56318612     AKia    A    C        0      0        2 
   5   chr5_56318612     AOna    A    C        0      0        2 
   5   chr5_56318612     ASom    A    C        0      0        2 
   5   chr5_56318612     HCab    A    C      0.5      1        2 
   5   chr5_56318612     HPrz    A    C        0      0        2 
   5   chr5_56318612     ZBoe    A    C        0      0        2 
   5   chr5_56318612     ZGre    A    C        0      0        2 
   5   chr5_56318612     ZHar    A    C        0      0        2 
   5   chr5_56318612   Sample    A    C        0      0        2 
   5   chr5_56325879     AAsi    C    A        0      0        2 
   5   chr5_56325879     AKia    C    A        0      0        2 
   5   chr5_56325879     AOna    C    A        0      0        2 
   5   chr5_56325879     ASom    C    A        0      0        2 
   5   chr5_56325879     HCab    C    A        1      2        2 
   5   chr5_56325879     HPrz    C    A        1      2        2 
   5   chr5_56325879     ZBoe    C    A        0      0        2 
   5   chr5_56325879     ZGre    C    A        0      0        2 
   5   chr5_56325879     ZHar    C    A        0      0        2 
   5   chr5_56325879   Sample    C    A        0      0        2 
   5   chr5_56351772     AAsi    C    A        0      0        2 
   5   chr5_56351772     AKia    C    A        0      0        2 
   5   chr5_56351772     AOna    C    A        0      0        2 
   5   chr5_56351772     ASom    C    A        0      0        2 
   5   chr5_56351772     HCab    C    A        0      0        2 
   5   chr5_56351772     HPrz    C    A        0      0        2 
   5   chr5_56351772     ZBoe    C    A        0      0        2 
   5   chr5_56351772     ZGre    C    A        0      0        2 
   5   chr5_56351772     ZHar    C    A        1      2        2 
   5   chr5_56351772   Sample    C    A        0      0        2 
   5   chr5_56358214     AAsi    A    C        0      0        2 
   5   chr5_56358214     AKia    A    C        0      0        2 
   5   chr5_56358214     AOna    A    C        0      0        2 
   5   chr5_56358214     ASom    A    C        0      0        2 
   5   chr5_56358214     HCab    A    C        0      0        2 
   5   chr5_56358214     HPrz    A    C      0.5      1        2 
   5   chr5_56358214     ZBoe    A    C        0      0        2 
   5   chr5_56358214     ZGre    A    C        0      0        2 
   5   chr5_56358214     ZHar    A    C        0      0        2 
   5   chr5_56358214   Sample    A    C        0      0        2 
   5   chr5_56359299     AAsi    A    C        0      0        2 
   5   chr5_56359299     AKia    A    C        0      0        2 
   5   chr5_56359299     AOna    A    C      0.5      1        2 
   5   chr5_56359299     ASom    A    C        0      0        2 
   5   chr5_56359299     HCab    A    C        0      0        2 
   5   chr5_56359299     HPrz    A    C        0      0        2 
   5   chr5_56359299     ZBoe    A    C        0      0        2 
   5   chr5_56359299     ZGre    A    C        0      0        2 
   5   chr5_56359299     ZHar    A    C        0      0        2 
   5   chr5_56359299   Sample    A    C        0      0        2 
   5   chr5_56375429     AAsi    A    T        0      0        2 
   5   chr5_56375429     AKia    A    T        0      0        2 
   5   chr5_56375429     AOna    A    T        0      0        2 
   5   chr5_56375429     ASom    A    T        0      0        2 
   5   chr5_56375429     HCab    A    T        0      0        2 
   5   chr5_56375429     HPrz    A    T        0      0        2 
   5   chr5_56375429     ZBoe    A    T        1      2        2 
   5   chr5_56375429     ZGre    A    T        0      0        2 
   5   chr5_56375429     ZHar    A    T        0      0        2 
   5   chr5_56375429   Sample    A    T        0      0        2 
   5   chr5_56376037     AAsi    G    C        0      0        2 
   5   chr5_56376037     AKia    G    C        0      0        2 
   5   chr5_56376037     AOna    G    C      0.5      1        2 
   5   chr5_56376037     ASom    G    C        0      0        2 
   5   chr5_56376037     HCab    G    C        0      0        2 
   5   chr5_56376037     HPrz    G    C        0      0        2 
   5   chr5_56376037     ZBoe    G    C        0      0        2 
   5   chr5_56376037     ZGre    G    C        0      0        2 
   5   chr5_56376037     ZHar    G    C        0      0        2 
   5   chr5_56376037   Sample    G    C        0      0        2 
   5   chr5_56386137     AAsi    G    T        0      0        2 
   5   chr5_56386137     AKia    G    T        0      0        2 
   5   chr5_56386137     AOna    G    T        0      0        2 
   5   chr5_56386137     ASom    G    T        0      0        2 
   5   chr5_56386137     HCab    G    T        0      0        2 
   5   chr5_56386137     HPrz    G    T        1      2        2 
   5   chr5_56386137     ZBoe    G    T        0      0        2 
   5   chr5_56386137     ZGre    G    T        0      0        2 
   5   chr5_56386137     ZHar    G    T        0      0        2 
   5   chr5_56386137   Sample    G    T        0      0        2 
   5   chr5_56389976     AAsi    C    A        0      0        2 
   5   chr5_56389976     AKia    C    A        0      0        2 
   5   chr5_56389976     AOna    C    A        0      0        2 
   5   chr5_56389976     ASom    C    A        0      0        2 
   5   chr5_56389976     HCab    C    A        0      0        2 
   5   chr5_56389976     HPrz    C    A        1      2        2 
   5   chr5_56389976     ZBoe    C    A        0      0        2 
   5   chr5_56389976     ZGre    C    A        0      0        2 
   5   chr5_56389976     ZHar    C    A        0      0        2 
   5   chr5_56389976   Sample    C    A        0      0        2 
   5   chr5_56393711     AAsi    C    A        0      0        2 
   5   chr5_56393711     AKia    C    A        0      0        2 
   5   chr5_56393711     AOna    C    A        0      0        2 
   5   chr5_56393711     ASom    C    A        0      0        2 
   5   chr5_56393711     HCab    C    A        0      0        2 
   5   chr5_56393711     HPrz    C    A        0      0        2 
   5   chr5_56393711     ZBoe    C    A        0      0        2 
   5   chr5_56393711     ZGre    C    A        1      2        2 
   5   chr5_56393711     ZHar    C    A        0      0        2 
   5   chr5_56393711   Sample    C    A        0      0        2 
   5   chr5_56419859     AAsi    C    G        0      0        2 
   5   chr5_56419859     AKia    C    G        0      0        2 
   5   chr5_56419859     AOna    C    G        0      0        2 
   5   chr5_56419859     ASom    C    G        0      0        2 
   5   chr5_56419859     HCab    C    G        0      0        2 
   5   chr5_56419859     HPrz    C    G        0      0        2 
   5   chr5_56419859     ZBoe    C    G        0      0        2 
   5   chr5_56419859     ZGre    C    G        0      0        2 
   5   chr5_56419859     ZHar    C    G      0.5      1        2 
   5   chr5_56419859   Sample    C    G        0      0        2 
   5   chr5_56436117     AAsi    T    A        0      0        2 
   5   chr5_56436117     AKia    T    A        0      0        2 
   5   chr5_56436117     AOna    T    A        0      0        2 
   5   chr5_56436117     ASom    T    A        0      0        2 
   5   chr5_56436117     HCab    T    A        1      2        2 
   5   chr5_56436117     HPrz    T    A        1      2        2 
   5   chr5_56436117     ZBoe    T    A        0      0        2 
   5   chr5_56436117     ZGre    T    A        0      0        2 
   5   chr5_56436117     ZHar    T    A        0      0        2 
   5   chr5_56436117   Sample    T    A        0      0        2 
   5   chr5_56449701     AAsi    A    C        0      0        2 
   5   chr5_56449701     AKia    A    C        0      0        2 
   5   chr5_56449701     AOna    A    C        0      0        2 
   5   chr5_56449701     ASom    A    C        0      0        2 
   5   chr5_56449701     HCab    A    C      0.5      1        2 
   5   chr5_56449701     HPrz    A    C        0      0        2 
   5   chr5_56449701     ZBoe    A    C        0      0        2 
   5   chr5_56449701     ZGre    A    C        0      0        2 
   5   chr5_56449701     ZHar    A    C        0      0        2 
   5   chr5_56449701   Sample    A    C        0      0        2 
   5   chr5_56453903     AAsi    G    C        1      2        2 
   5   chr5_56453903     AKia    G    C        1      2        2 
   5   chr5_56453903     AOna    G    C        1      2        2 
   5   chr5_56453903     ASom    G    C        1      2        2 
   5   chr5_56453903     HCab    G    C        0      0        2 
   5   chr5_56453903     HPrz    G    C        0      0        2 
   5   chr5_56453903     ZBoe    G    C        0      0        2 
   5   chr5_56453903     ZGre    G    C        0      0        2 
   5   chr5_56453903     ZHar    G    C        0      0        2 
   5   chr5_56453903   Sample    G    C        1      2        2 
   5   chr5_56454867     AAsi    C    G        0      0        2 
   5   chr5_56454867     AKia    C    G        0      0        2 
   5   chr5_56454867     AOna    C    G        0      0        2 
   5   chr5_56454867     ASom    C    G        0      0        2 
   5   chr5_56454867     HCab    C    G        0      0        2 
   5   chr5_56454867     HPrz    C    G        0      0        2 
   5   chr5_56454867     ZBoe    C    G        0      0        2 
   5   chr5_56454867     ZGre    C    G        1      2        2 
   5   chr5_56454867     ZHar    C    G        0      0        2 
   5   chr5_56454867   Sample    C    G        0      0        2 
   5   chr5_56483664     AAsi    T    A        0      0        2 
   5   chr5_56483664     AKia    T    A        0      0        2 
   5   chr5_56483664     AOna    T    A        0      0        2 
   5   chr5_56483664     ASom    T    A        0      0        2 
   5   chr5_56483664     HCab    T    A        0      0        2 
   5   chr5_56483664     HPrz    T    A        0      0        2 
   5   chr5_56483664     ZBoe    T    A        0      0        2 
   5   chr5_56483664     ZGre    T    A        0      0        2 
   5   chr5_56483664     ZHar    T    A        1      2        2 
   5   chr5_56483664   Sample    T    A        0      0        2 
   5   chr5_56509614     AAsi    A    T        0      0        2 
   5   chr5_56509614     AKia    A    T        0      0        2 
   5   chr5_56509614     AOna    A    T        0      0        2 
   5   chr5_56509614     ASom    A    T        0      0        2 
   5   chr5_56509614     HCab    A    T        1      2        2 
   5   chr5_56509614     HPrz    A    T        1      2        2 
   5   chr5_56509614     ZBoe    A    T        0      0        2 
   5   chr5_56509614     ZGre    A    T        0      0        2 
   5   chr5_56509614     ZHar    A    T        0      0        2 
   5   chr5_56509614   Sample    A    T        0      0        2 
   5   chr5_56510765     AAsi    A    T        0      0        2 
   5   chr5_56510765     AKia    A    T        0      0        2 
   5   chr5_56510765     AOna    A    T        0      0        2 
   5   chr5_56510765     ASom    A    T        0      0        2 
   5   chr5_56510765     HCab    A    T        1      2        2 
   5   chr5_56510765     HPrz    A    T        1      2        2 
   5   chr5_56510765     ZBoe    A    T        0      0        2 
   5   chr5_56510765     ZGre    A    T        0      0        2 
   5   chr5_56510765     ZHar    A    T        0      0        2 
   5   chr5_56510765   Sample    A    T        0      0        2 
   5   chr5_56517240     AAsi    G    C        0      0        2 
   5   chr5_56517240     AKia    G    C        0      0        2 
   5   chr5_56517240     AOna    G    C        0      0        2 
   5   chr5_56517240     ASom    G    C        0      0        2 
   5   chr5_56517240     HCab    G    C        0      0        2 
   5   chr5_56517240     HPrz    G    C        0      0        2 
   5   chr5_56517240     ZBoe    G    C        0      0        2 
   5   chr5_56517240     ZGre    G    C        0      0        2 
   5   chr5_56517240     ZHar    G    C      0.5      1        2 
   5   chr5_56517240   Sample    G    C        0      0        2 
   5   chr5_56520558     AAsi    A    C        0      0        2 
   5   chr5_56520558     AKia    A    C        0      0        2 
   5   chr5_56520558     AOna    A    C        0      0        2 
   5   chr5_56520558     ASom    A    C        0      0        2 
   5   chr5_56520558     HCab    A    C        0      0        2 
   5   chr5_56520558     HPrz    A    C        0      0        2 
   5   chr5_56520558     ZBoe    A    C      0.5      1        2 
   5   chr5_56520558     ZGre    A    C        0      0        2 
   5   chr5_56520558     ZHar    A    C        0      0        2 
   5   chr5_56520558   Sample    A    C        0      0        2 
   5   chr5_56542289     AAsi    C    A        1      2        2 
   5   chr5_56542289     AKia    C    A        0      0        2 
   5   chr5_56542289     AOna    C    A        0      0        2 
   5   chr5_56542289     ASom    C    A        1      2        2 
   5   chr5_56542289     HCab    C    A        0      0        2 
   5   chr5_56542289     HPrz    C    A        0      0        2 
   5   chr5_56542289     ZBoe    C    A        0      0        2 
   5   chr5_56542289     ZGre    C    A        0      0        2 
   5   chr5_56542289     ZHar    C    A        0      0        2 
   5   chr5_56542289   Sample    C    A        1      2        2 
   5   chr5_56564499     AAsi    C    G        1      2        2 
   5   chr5_56564499     AKia    C    G        0      0        2 
   5   chr5_56564499     AOna    C    G        0      0        2 
   5   chr5_56564499     ASom    C    G        0      0        2 
   5   chr5_56564499     HCab    C    G        0      0        2 
   5   chr5_56564499     HPrz    C    G        0      0        2 
   5   chr5_56564499     ZBoe    C    G        0      0        2 
   5   chr5_56564499     ZGre    C    G        0      0        2 
   5   chr5_56564499     ZHar    C    G        0      0        2 
   5   chr5_56564499   Sample    C    G        1      2        2 
   5   chr5_56599645     AAsi    C    A        0      0        2 
   5   chr5_56599645     AKia    C    A        0      0        2 
   5   chr5_56599645     AOna    C    A        0      0        2 
   5   chr5_56599645     ASom    C    A        0      0        2 
   5   chr5_56599645     HCab    C    A        0      0        2 
   5   chr5_56599645     HPrz    C    A        0      0        2 
   5   chr5_56599645     ZBoe    C    A      0.5      1        2 
   5   chr5_56599645     ZGre    C    A        0      0        2 
   5   chr5_56599645     ZHar    C    A        0      0        2 
   5   chr5_56599645   Sample    C    A        0      0        2 
   5   chr5_56601911     AAsi    G    C        0      0        2 
   5   chr5_56601911     AKia    G    C      0.5      1        2 
   5   chr5_56601911     AOna    G    C      0.5      1        2 
   5   chr5_56601911     ASom    G    C        0      0        2 
   5   chr5_56601911     HCab    G    C        0      0        2 
   5   chr5_56601911     HPrz    G    C        0      0        2 
   5   chr5_56601911     ZBoe    G    C        0      0        2 
   5   chr5_56601911     ZGre    G    C        0      0        2 
   5   chr5_56601911     ZHar    G    C        0      0        2 
   5   chr5_56601911   Sample    G    C        0      0        2 
   5   chr5_56613334     AAsi    C    G        0      0        2 
   5   chr5_56613334     AKia    C    G        0      0        2 
   5   chr5_56613334     AOna    C    G        0      0        2 
   5   chr5_56613334     ASom    C    G        0      0        2 
   5   chr5_56613334     HCab    C    G        1      2        2 
   5   chr5_56613334     HPrz    C    G        1      2        2 
   5   chr5_56613334     ZBoe    C    G        0      0        2 
   5   chr5_56613334     ZGre    C    G        0      0        2 
   5   chr5_56613334     ZHar    C    G        0      0        2 
   5   chr5_56613334   Sample    C    G        0      0        2 
   5   chr5_56615050     AAsi    G    C        0      0        2 
   5   chr5_56615050     AKia    G    C        0      0        2 
   5   chr5_56615050     AOna    G    C        0      0        2 
   5   chr5_56615050     ASom    G    C        0      0        2 
   5   chr5_56615050     HCab    G    C        0      0        2 
   5   chr5_56615050     HPrz    G    C        0      0        2 
   5   chr5_56615050     ZBoe    G    C        1      2        2 
   5   chr5_56615050     ZGre    G    C        0      0        2 
   5   chr5_56615050     ZHar    G    C        0      0        2 
   5   chr5_56615050   Sample    G    C        0      0        2 
   5   chr5_56654232     AAsi    G    C        0      0        2 
   5   chr5_56654232     AKia    G    C        0      0        2 
   5   chr5_56654232     AOna    G    C        0      0        2 
   5   chr5_56654232     ASom    G    C        0      0        2 
   5   chr5_56654232     HCab    G    C        0      0        2 
   5   chr5_56654232     HPrz    G    C        0      0        2 
   5   chr5_56654232     ZBoe    G    C      0.5      1        2 
   5   chr5_56654232     ZGre    G    C        0      0        2 
   5   chr5_56654232     ZHar    G    C        0      0        2 
   5   chr5_56654232   Sample    G    C        0      0        2 
   5   chr5_56668992     AAsi    G    T        1      2        2 
   5   chr5_56668992     AKia    G    T        0      0        2 
   5   chr5_56668992     AOna    G    T        0      0        2 
   5   chr5_56668992     ASom    G    T        1      2        2 
   5   chr5_56668992     HCab    G    T        0      0        2 
   5   chr5_56668992     HPrz    G    T        0      0        2 
   5   chr5_56668992     ZBoe    G    T        0      0        2 
   5   chr5_56668992     ZGre    G    T        0      0        2 
   5   chr5_56668992     ZHar    G    T        0      0        2 
   5   chr5_56668992   Sample    G    T        1      2        2 
   5   chr5_56674382     AAsi    T    A        0      0        2 
   5   chr5_56674382     AKia    T    A        0      0        2 
   5   chr5_56674382     AOna    T    A        0      0        2 
   5   chr5_56674382     ASom    T    A        0      0        2 
   5   chr5_56674382     HCab    T    A        1      2        2 
   5   chr5_56674382     HPrz    T    A        1      2        2 
   5   chr5_56674382     ZBoe    T    A        0      0        2 
   5   chr5_56674382     ZGre    T    A        0      0        2 
   5   chr5_56674382     ZHar    T    A        0      0        2 
   5   chr5_56674382   Sample    T    A        0      0        2 
   5   chr5_56695421     AAsi    C    A        0      0        2 
   5   chr5_56695421     AKia    C    A        0      0        2 
   5   chr5_56695421     AOna    C    A        0      0        2 
   5   chr5_56695421     ASom    C    A        0      0        2 
   5   chr5_56695421     HCab    C    A        0      0        2 
   5   chr5_56695421     HPrz    C    A        0      0        2 
   5   chr5_56695421     ZBoe    C    A      0.5      1        2 
   5   chr5_56695421     ZGre    C    A        0      0        2 
   5   chr5_56695421     ZHar    C    A        0      0        2 
   5   chr5_56695421   Sample    C    A        0      0        2 
   5   chr5_56714450     AAsi    A    C        0      0        2 
   5   chr5_56714450     AKia    A    C        0      0        2 
   5   chr5_56714450     AOna    A    C        0      0        2 
   5   chr5_56714450     ASom    A    C        0      0        2 
   5   chr5_56714450     HCab    A    C        1      2        2 
   5   chr5_56714450     HPrz    A    C        1      2        2 
   5   chr5_56714450     ZBoe    A    C        0      0        2 
   5   chr5_56714450     ZGre    A    C        0      0        2 
   5   chr5_56714450     ZHar    A    C        0      0        2 
   5   chr5_56714450   Sample    A    C        0      0        2 
   5   chr5_56721680     AAsi    T    A        0      0        2 
   5   chr5_56721680     AKia    T    A        0      0        2 
   5   chr5_56721680     AOna    T    A        0      0        2 
   5   chr5_56721680     ASom    T    A        0      0        2 
   5   chr5_56721680     HCab    T    A        0      0        2 
   5   chr5_56721680     HPrz    T    A        0      0        2 
   5   chr5_56721680     ZBoe    T    A      0.5      1        2 
   5   chr5_56721680     ZGre    T    A        0      0        2 
   5   chr5_56721680     ZHar    T    A        0      0        2 
   5   chr5_56721680   Sample    T    A        0      0        2 
   5   chr5_56751986     AAsi    A    C        0      0        2 
   5   chr5_56751986     AKia    A    C        0      0        2 
   5   chr5_56751986     AOna    A    C      0.5      1        2 
   5   chr5_56751986     ASom    A    C        0      0        2 
   5   chr5_56751986     HCab    A    C        0      0        2 
   5   chr5_56751986     HPrz    A    C        0      0        2 
   5   chr5_56751986     ZBoe    A    C        0      0        2 
   5   chr5_56751986     ZGre    A    C        0      0        2 
   5   chr5_56751986     ZHar    A    C        0      0        2 
   5   chr5_56751986   Sample    A    C        0      0        2 
   5   chr5_56767531     AAsi    C    A        0      0        2 
   5   chr5_56767531     AKia    C    A        0      0        2 
   5   chr5_56767531     AOna    C    A        0      0        2 
   5   chr5_56767531     ASom    C    A        0      0        2 
   5   chr5_56767531     HCab    C    A        1      2        2 
   5   chr5_56767531     HPrz    C    A        1      2        2 
   5   chr5_56767531     ZBoe    C    A        0      0        2 
   5   chr5_56767531     ZGre    C    A        0      0        2 
   5   chr5_56767531     ZHar    C    A        0      0        2 
   5   chr5_56767531   Sample    C    A        0      0        2 
   5   chr5_56776331     AAsi    A    C        0      0        2 
   5   chr5_56776331     AKia    A    C        0      0        2 
   5   chr5_56776331     AOna    A    C        0      0        2 
   5   chr5_56776331     ASom    A    C        0      0        2 
   5   chr5_56776331     HCab    A    C        0      0        2 
   5   chr5_56776331     HPrz    A    C        0      0        2 
   5   chr5_56776331     ZBoe    A    C      0.5      1        2 
   5   chr5_56776331     ZGre    A    C        1      2        2 
   5   chr5_56776331     ZHar    A    C        0      0        2 
   5   chr5_56776331   Sample    A    C        0      0        2 
   5   chr5_56786283     AAsi    G    C        0      0        2 
   5   chr5_56786283     AKia    G    C        0      0        2 
   5   chr5_56786283     AOna    G    C        0      0        2 
   5   chr5_56786283     ASom    G    C        0      0        2 
   5   chr5_56786283     HCab    G    C        1      2        2 
   5   chr5_56786283     HPrz    G    C        1      2        2 
   5   chr5_56786283     ZBoe    G    C        0      0        2 
   5   chr5_56786283     ZGre    G    C        0      0        2 
   5   chr5_56786283     ZHar    G    C        0      0        2 
   5   chr5_56786283   Sample    G    C        0      0        2 
   5   chr5_56806268     AAsi    C    G        0      0        2 
   5   chr5_56806268     AKia    C    G        0      0        2 
   5   chr5_56806268     AOna    C    G        0      0        2 
   5   chr5_56806268     ASom    C    G        0      0        2 
   5   chr5_56806268     HCab    C    G        1      2        2 
   5   chr5_56806268     HPrz    C    G        0      0        2 
   5   chr5_56806268     ZBoe    C    G        0      0        2 
   5   chr5_56806268     ZGre    C    G        0      0        2 
   5   chr5_56806268     ZHar    C    G        0      0        2 
   5   chr5_56806268   Sample    C    G        0      0        2 
   5   chr5_56807605     AAsi    A    T      0.5      1        2 
   5   chr5_56807605     AKia    A    T        0      0        2 
   5   chr5_56807605     AOna    A    T        0      0        2 
   5   chr5_56807605     ASom    A    T        0      0        2 
   5   chr5_56807605     HCab    A    T        0      0        2 
   5   chr5_56807605     HPrz    A    T        0      0        2 
   5   chr5_56807605     ZBoe    A    T        0      0        2 
   5   chr5_56807605     ZGre    A    T        0      0        2 
   5   chr5_56807605     ZHar    A    T        0      0        2 
   5   chr5_56807605   Sample    A    T        1      2        2 
   5   chr5_56853334     AAsi    G    T        0      0        2 
   5   chr5_56853334     AKia    G    T        0      0        2 
   5   chr5_56853334     AOna    G    T        0      0        2 
   5   chr5_56853334     ASom    G    T        1      2        2 
   5   chr5_56853334     HCab    G    T        0      0        2 
   5   chr5_56853334     HPrz    G    T        0      0        2 
   5   chr5_56853334     ZBoe    G    T        0      0        2 
   5   chr5_56853334     ZGre    G    T        0      0        2 
   5   chr5_56853334     ZHar    G    T        0      0        2 
   5   chr5_56853334   Sample    G    T        0      0        2 
   5   chr5_56862982     AAsi    C    G        0      0        2 
   5   chr5_56862982     AKia    C    G        0      0        2 
   5   chr5_56862982     AOna    C    G        0      0        2 
   5   chr5_56862982     ASom    C    G        0      0        2 
   5   chr5_56862982     HCab    C    G        0      0        2 
   5   chr5_56862982     HPrz    C    G        0      0        2 
   5   chr5_56862982     ZBoe    C    G        0      0        2 
   5   chr5_56862982     ZGre    C    G        0      0        2 
   5   chr5_56862982     ZHar    C    G      0.5      1        2 
   5   chr5_56862982   Sample    C    G        0      0        2 
   5   chr5_56870719     AAsi    T    A        0      0        2 
   5   chr5_56870719     AKia    T    A        1      2        2 
   5   chr5_56870719     AOna    T    A        1      2        2 
   5   chr5_56870719     ASom    T    A        0      0        2 
   5   chr5_56870719     HCab    T    A        0      0        2 
   5   chr5_56870719     HPrz    T    A        0      0        2 
   5   chr5_56870719     ZBoe    T    A        0      0        2 
   5   chr5_56870719     ZGre    T    A        0      0        2 
   5   chr5_56870719     ZHar    T    A        0      0        2 
   5   chr5_56870719   Sample    T    A        0      0        2 
   5   chr5_56910484     AAsi    G    C        0      0        2 
   5   chr5_56910484     AKia    G    C        0      0        2 
   5   chr5_56910484     AOna    G    C        0      0        2 
   5   chr5_56910484     ASom    G    C        0      0        2 
   5   chr5_56910484     HCab    G    C        1      2        2 
   5   chr5_56910484     HPrz    G    C        1      2        2 
   5   chr5_56910484     ZBoe    G    C        0      0        2 
   5   chr5_56910484     ZGre    G    C        0      0        2 
   5   chr5_56910484     ZHar    G    C        0      0        2 
   5   chr5_56910484   Sample    G    C        0      0        2 
   5   chr5_56916625     AAsi    A    T        0      0        2 
   5   chr5_56916625     AKia    A    T        0      0        2 
   5   chr5_56916625     AOna    A    T      0.5      1        2 
   5   chr5_56916625     ASom    A    T        0      0        2 
   5   chr5_56916625     HCab    A    T        0      0        2 
   5   chr5_56916625     HPrz    A    T        0      0        2 
   5   chr5_56916625     ZBoe    A    T        0      0        2 
   5   chr5_56916625     ZGre    A    T        0      0        2 
   5   chr5_56916625     ZHar    A    T        0      0        2 
   5   chr5_56916625   Sample    A    T        0      0        2 
   5   chr5_56921599     AAsi    G    C        0      0        2 
   5   chr5_56921599     AKia    G    C        0      0        2 
   5   chr5_56921599     AOna    G    C        0      0        2 
   5   chr5_56921599     ASom    G    C        1      2        2 
   5   chr5_56921599     HCab    G    C        0      0        2 
   5   chr5_56921599     HPrz    G    C        0      0        2 
   5   chr5_56921599     ZBoe    G    C        0      0        2 
   5   chr5_56921599     ZGre    G    C        0      0        2 
   5   chr5_56921599     ZHar    G    C        0      0        2 
   5   chr5_56921599   Sample    G    C        0      0        2 
   5   chr5_56973317     AAsi    C    G        0      0        2 
   5   chr5_56973317     AKia    C    G        0      0        2 
   5   chr5_56973317     AOna    C    G        0      0        2 
   5   chr5_56973317     ASom    C    G        0      0        2 
   5   chr5_56973317     HCab    C    G        0      0        2 
   5   chr5_56973317     HPrz    C    G        0      0        2 
   5   chr5_56973317     ZBoe    C    G        0      0        2 
   5   chr5_56973317     ZGre    C    G        0      0        2 
   5   chr5_56973317     ZHar    C    G        1      2        2 
   5   chr5_56973317   Sample    C    G        0      0        2 
   5   chr5_56989774     AAsi    A    C        1      2        2 
   5   chr5_56989774     AKia    A    C        1      2        2 
   5   chr5_56989774     AOna    A    C      0.5      1        2 
   5   chr5_56989774     ASom    A    C        1      2        2 
   5   chr5_56989774     HCab    A    C        0      0        2 
   5   chr5_56989774     HPrz    A    C        0      0        2 
   5   chr5_56989774     ZBoe    A    C        0      0        2 
   5   chr5_56989774     ZGre    A    C        0      0        2 
   5   chr5_56989774     ZHar    A    C        0      0        2 
   5   chr5_56989774   Sample    A    C        1      2        2 
   5   chr5_56992459     AAsi    C    A        0      0        2 
   5   chr5_56992459     AKia    C    A        0      0        2 
   5   chr5_56992459     AOna    C    A        0      0        2 
   5   chr5_56992459     ASom    C    A        0      0        2 
   5   chr5_56992459     HCab    C    A        0      0        2 
   5   chr5_56992459     HPrz    C    A        0      0        2 
   5   chr5_56992459     ZBoe    C    A        0      0        2 
   5   chr5_56992459     ZGre    C    A        0      0        2 
   5   chr5_56992459     ZHar    C    A        1      2        2 
   5   chr5_56992459   Sample    C    A        0      0        2 
   5   chr5_57039137     AAsi    C    A        0      0        2 
   5   chr5_57039137     AKia    C    A        0      0        2 
   5   chr5_57039137     AOna    C    A        0      0        2 
   5   chr5_57039137     ASom    C    A        0      0        2 
   5   chr5_57039137     HCab    C    A        0      0        2 
   5   chr5_57039137     HPrz    C    A        0      0        2 
   5   chr5_57039137     ZBoe    C    A        0      0        2 
   5   chr5_57039137     ZGre    C    A        0      0        2 
   5   chr5_57039137     ZHar    C    A        1      2        2 
   5   chr5_57039137   Sample    C    A        0      0        2 
   5   chr5_57044823     AAsi    C    A        0      0        2 
   5   chr5_57044823     AKia    C    A        0      0        2 
   5   chr5_57044823     AOna    C    A      0.5      1        2 
   5   chr5_57044823     ASom    C    A        0      0        2 
   5   chr5_57044823     HCab    C    A        0      0        2 
   5   chr5_57044823     HPrz    C    A        0      0        2 
   5   chr5_57044823     ZBoe    C    A        0      0        2 
   5   chr5_57044823     ZGre    C    A        0      0        2 
   5   chr5_57044823     ZHar    C    A        0      0        2 
   5   chr5_57044823   Sample    C    A        0      0        2 
   5   chr5_57049551     AAsi    T    A        0      0        2 
   5   chr5_57049551     AKia    T    A        0      0        2 
   5   chr5_57049551     AOna    T    A        0      0        2 
   5   chr5_57049551     ASom    T    A        0      0        2 
   5   chr5_57049551     HCab    T    A      0.5      1        2 
   5   chr5_57049551     HPrz    T    A        0      0        2 
   5   chr5_57049551     ZBoe    T    A        0      0        2 
   5   chr5_57049551     ZGre    T    A        0      0        2 
   5   chr5_57049551     ZHar    T    A        0      0        2 
   5   chr5_57049551   Sample    T    A        0      0        2 
   5   chr5_57068807     AAsi    C    A        1      2        2 
   5   chr5_57068807     AKia    C    A        0      0        2 
   5   chr5_57068807     AOna    C    A        0      0        2 
   5   chr5_57068807     ASom    C    A        0      0        2 
   5   chr5_57068807     HCab    C    A        0      0        2 
   5   chr5_57068807     HPrz    C    A        0      0        2 
   5   chr5_57068807     ZBoe    C    A        0      0        2 
   5   chr5_57068807     ZGre    C    A        0      0        2 
   5   chr5_57068807     ZHar    C    A        0      0        2 
   5   chr5_57068807   Sample    C    A        0      0        2 
   5   chr5_57091804     AAsi    C    A        0      0        2 
   5   chr5_57091804     AKia    C    A        0      0        2 
   5   chr5_57091804     AOna    C    A        0      0        2 
   5   chr5_57091804     ASom    C    A        0      0        2 
   5   chr5_57091804     HCab    C    A        1      2        2 
   5   chr5_57091804     HPrz    C    A        1      2        2 
   5   chr5_57091804     ZBoe    C    A        0      0        2 
   5   chr5_57091804     ZGre    C    A        0      0        2 
   5   chr5_57091804     ZHar    C    A        0      0        2 
   5   chr5_57091804   Sample    C    A        0      0        2 
   5   chr5_57104885     AAsi    C    G        0      0        2 
   5   chr5_57104885     AKia    C    G        0      0        2 
   5   chr5_57104885     AOna    C    G        0      0        2 
   5   chr5_57104885     ASom    C    G        0      0        2 
   5   chr5_57104885     HCab    C    G        1      2        2 
   5   chr5_57104885     HPrz    C    G        1      2        2 
   5   chr5_57104885     ZBoe    C    G        0      0        2 
   5   chr5_57104885     ZGre    C    G        0      0        2 
   5   chr5_57104885     ZHar    C    G        0      0        2 
   5   chr5_57104885   Sample    C    G        0      0        2 
   5   chr5_57106519     AAsi    A    C        0      0        2 
   5   chr5_57106519     AKia    A    C        0      0        2 
   5   chr5_57106519     AOna    A    C        0      0        2 
   5   chr5_57106519     ASom    A    C        1      2        2 
   5   chr5_57106519     HCab    A    C        0      0        2 
   5   chr5_57106519     HPrz    A    C        0      0        2 
   5   chr5_57106519     ZBoe    A    C        0      0        2 
   5   chr5_57106519     ZGre    A    C        0      0        2 
   5   chr5_57106519     ZHar    A    C        0      0        2 
   5   chr5_57106519   Sample    A    C        0      0        2 
   5   chr5_57156125     AAsi    G    T        0      0        2 
   5   chr5_57156125     AKia    G    T        1      2        2 
   5   chr5_57156125     AOna    G    T        1      2        2 
   5   chr5_57156125     ASom    G    T        0      0        2 
   5   chr5_57156125     HCab    G    T        0      0        2 
   5   chr5_57156125     HPrz    G    T        0      0        2 
   5   chr5_57156125     ZBoe    G    T        0      0        2 
   5   chr5_57156125     ZGre    G    T        0      0        2 
   5   chr5_57156125     ZHar    G    T        0      0        2 
   5   chr5_57156125   Sample    G    T        0      0        2 
   5   chr5_57157814     AAsi    G    C        0      0        2 
   5   chr5_57157814     AKia    G    C        0      0        2 
   5   chr5_57157814     AOna    G    C        0      0        2 
   5   chr5_57157814     ASom    G    C        0      0        2 
   5   chr5_57157814     HCab    G    C      0.5      1        2 
   5   chr5_57157814     HPrz    G    C        0      0        2 
   5   chr5_57157814     ZBoe    G    C        0      0        2 
   5   chr5_57157814     ZGre    G    C        0      0        2 
   5   chr5_57157814     ZHar    G    C        0      0        2 
   5   chr5_57157814   Sample    G    C        0      0        2 
   5   chr5_57217616     AAsi    C    G        0      0        2 
   5   chr5_57217616     AKia    C    G        0      0        2 
   5   chr5_57217616     AOna    C    G        0      0        2 
   5   chr5_57217616     ASom    C    G        0      0        2 
   5   chr5_57217616     HCab    C    G        0      0        2 
   5   chr5_57217616     HPrz    C    G        0      0        2 
   5   chr5_57217616     ZBoe    C    G        0      0        2 
   5   chr5_57217616     ZGre    C    G      0.5      1        2 
   5   chr5_57217616     ZHar    C    G        0      0        2 
   5   chr5_57217616   Sample    C    G        0      0        2 
   5   chr5_57244316     AAsi    C    G        0      0        2 
   5   chr5_57244316     AKia    C    G        1      2        2 
   5   chr5_57244316     AOna    C    G        0      0        2 
   5   chr5_57244316     ASom    C    G        0      0        2 
   5   chr5_57244316     HCab    C    G        0      0        2 
   5   chr5_57244316     HPrz    C    G        0      0        2 
   5   chr5_57244316     ZBoe    C    G        0      0        2 
   5   chr5_57244316     ZGre    C    G        0      0        2 
   5   chr5_57244316     ZHar    C    G        0      0        2 
   5   chr5_57244316   Sample    C    G        0      0        2 
   5   chr5_57251512     AAsi    G    T        0      0        2 
   5   chr5_57251512     AKia    G    T        0      0        2 
   5   chr5_57251512     AOna    G    T        1      2        2 
   5   chr5_57251512     ASom    G    T        0      0        2 
   5   chr5_57251512     HCab    G    T        0      0        2 
   5   chr5_57251512     HPrz    G    T        0      0        2 
   5   chr5_57251512     ZBoe    G    T        0      0        2 
   5   chr5_57251512     ZGre    G    T        0      0        2 
   5   chr5_57251512     ZHar    G    T        0      0        2 
   5   chr5_57251512   Sample    G    T        0      0        2 
   5   chr5_57285933     AAsi    C    A        0      0        2 
   5   chr5_57285933     AKia    C    A        0      0        2 
   5   chr5_57285933     AOna    C    A        0      0        2 
   5   chr5_57285933     ASom    C    A        0      0        2 
   5   chr5_57285933     HCab    C    A        1      2        2 
   5   chr5_57285933     HPrz    C    A        1      2        2 
   5   chr5_57285933     ZBoe    C    A        0      0        2 
   5   chr5_57285933     ZGre    C    A        0      0        2 
   5   chr5_57285933     ZHar    C    A        0      0        2 
   5   chr5_57285933   Sample    C    A        0      0        2 
   5   chr5_57292755     AAsi    A    C        0      0        2 
   5   chr5_57292755     AKia    A    C        0      0        2 
   5   chr5_57292755     AOna    A    C        0      0        2 
   5   chr5_57292755     ASom    A    C        0      0        2 
   5   chr5_57292755     HCab    A    C        0      0        2 
   5   chr5_57292755     HPrz    A    C        0      0        2 
   5   chr5_57292755     ZBoe    A    C        1      2        2 
   5   chr5_57292755     ZGre    A    C        1      2        2 
   5   chr5_57292755     ZHar    A    C        0      0        2 
   5   chr5_57292755   Sample    A    C        0      0        2 
   5   chr5_57310638     AAsi    C    G        0      0        2 
   5   chr5_57310638     AKia    C    G        0      0        2 
   5   chr5_57310638     AOna    C    G        0      0        2 
   5   chr5_57310638     ASom    C    G        0      0        2 
   5   chr5_57310638     HCab    C    G        1      2        2 
   5   chr5_57310638     HPrz    C    G        1      2        2 
   5   chr5_57310638     ZBoe    C    G        0      0        2 
   5   chr5_57310638     ZGre    C    G        0      0        2 
   5   chr5_57310638     ZHar    C    G        0      0        2 
   5   chr5_57310638   Sample    C    G        0      0        2 
   5   chr5_57332047     AAsi    G    C        0      0        2 
   5   chr5_57332047     AKia    G    C      0.5      1        2 
   5   chr5_57332047     AOna    G    C        0      0        2 
   5   chr5_57332047     ASom    G    C        0      0        2 
   5   chr5_57332047     HCab    G    C        0      0        2 
   5   chr5_57332047     HPrz    G    C        0      0        2 
   5   chr5_57332047     ZBoe    G    C        0      0        2 
   5   chr5_57332047     ZGre    G    C        0      0        2 
   5   chr5_57332047     ZHar    G    C        0      0        2 
   5   chr5_57332047   Sample    G    C        0      0        2 
   5   chr5_57368625     AAsi    C    G        0      0        2 
   5   chr5_57368625     AKia    C    G        0      0        2 
   5   chr5_57368625     AOna    C    G        0      0        2 
   5   chr5_57368625     ASom    C    G        0      0        2 
   5   chr5_57368625     HCab    C    G        0      0        2 
   5   chr5_57368625     HPrz    C    G        0      0        2 
   5   chr5_57368625     ZBoe    C    G        0      0        2 
   5   chr5_57368625     ZGre    C    G        1      2        2 
   5   chr5_57368625     ZHar    C    G        0      0        2 
   5   chr5_57368625   Sample    C    G        0      0        2 
   5   chr5_57376979     AAsi    G    C      0.5      1        2 
   5   chr5_57376979     AKia    G    C        0      0        2 
   5   chr5_57376979     AOna    G    C        0      0        2 
   5   chr5_57376979     ASom    G    C        0      0        2 
   5   chr5_57376979     HCab    G    C        0      0        2 
   5   chr5_57376979     HPrz    G    C        0      0        2 
   5   chr5_57376979     ZBoe    G    C        0      0        2 
   5   chr5_57376979     ZGre    G    C        0      0        2 
   5   chr5_57376979     ZHar    G    C        0      0        2 
   5   chr5_57376979   Sample    G    C        0      0        2 
   5   chr5_57398775     AAsi    T    G        0      0        2 
   5   chr5_57398775     AKia    T    G        0      0        2 
   5   chr5_57398775     AOna    T    G        0      0        2 
   5   chr5_57398775     ASom    T    G        0      0        2 
   5   chr5_57398775     HCab    T    G        0      0        2 
   5   chr5_57398775     HPrz    T    G        0      0        2 
   5   chr5_57398775     ZBoe    T    G        0      0        2 
   5   chr5_57398775     ZGre    T    G        0      0        2 
   5   chr5_57398775     ZHar    T    G        1      2        2 
   5   chr5_57398775   Sample    T    G        0      0        2 
   5   chr5_57402589     AAsi    C    A        0      0        2 
   5   chr5_57402589     AKia    C    A        0      0        2 
   5   chr5_57402589     AOna    C    A        0      0        2 
   5   chr5_57402589     ASom    C    A        0      0        2 
   5   chr5_57402589     HCab    C    A        0      0        2 
   5   chr5_57402589     HPrz    C    A        0      0        2 
   5   chr5_57402589     ZBoe    C    A        1      2        2 
   5   chr5_57402589     ZGre    C    A        1      2        2 
   5   chr5_57402589     ZHar    C    A        1      2        2 
   5   chr5_57402589   Sample    C    A        0      0        2 
   5   chr5_57419704     AAsi    C    A        0      0        2 
   5   chr5_57419704     AKia    C    A        0      0        2 
   5   chr5_57419704     AOna    C    A      0.5      1        2 
   5   chr5_57419704     ASom    C    A        0      0        2 
   5   chr5_57419704     HCab    C    A        0      0        2 
   5   chr5_57419704     HPrz    C    A        0      0        2 
   5   chr5_57419704     ZBoe    C    A        0      0        2 
   5   chr5_57419704     ZGre    C    A        0      0        2 
   5   chr5_57419704     ZHar    C    A        0      0        2 
   5   chr5_57419704   Sample    C    A        0      0        2 
   5   chr5_57425352     AAsi    C    A        0      0        2 
   5   chr5_57425352     AKia    C    A        0      0        2 
   5   chr5_57425352     AOna    C    A        0      0        2 
   5   chr5_57425352     ASom    C    A        0      0        2 
   5   chr5_57425352     HCab    C    A        1      2        2 
   5   chr5_57425352     HPrz    C    A        1      2        2 
   5   chr5_57425352     ZBoe    C    A        0      0        2 
   5   chr5_57425352     ZGre    C    A        0      0        2 
   5   chr5_57425352     ZHar    C    A        0      0        2 
   5   chr5_57425352   Sample    C    A        0      0        2 
   5   chr5_57445057     AAsi    C    A        0      0        2 
   5   chr5_57445057     AKia    C    A        0      0        2 
   5   chr5_57445057     AOna    C    A        0      0        2 
   5   chr5_57445057     ASom    C    A        0      0        2 
   5   chr5_57445057     HCab    C    A        0      0        2 
   5   chr5_57445057     HPrz    C    A        0      0        2 
   5   chr5_57445057     ZBoe    C    A        0      0        2 
   5   chr5_57445057     ZGre    C    A        0      0        2 
   5   chr5_57445057     ZHar    C    A      0.5      1        2 
   5   chr5_57445057   Sample    C    A        0      0        2 
   5   chr5_57477713     AAsi    T    A        0      0        2 
   5   chr5_57477713     AKia    T    A        0      0        2 
   5   chr5_57477713     AOna    T    A        0      0        2 
   5   chr5_57477713     ASom    T    A        0      0        2 
   5   chr5_57477713     HCab    T    A        1      2        2 
   5   chr5_57477713     HPrz    T    A        1      2        2 
   5   chr5_57477713     ZBoe    T    A        0      0        2 
   5   chr5_57477713     ZGre    T    A        0      0        2 
   5   chr5_57477713     ZHar    T    A        0      0        2 
   5   chr5_57477713   Sample    T    A        0      0        2 
   5   chr5_57490271     AAsi    A    C        0      0        2 
   5   chr5_57490271     AKia    A    C        0      0        2 
   5   chr5_57490271     AOna    A    C        0      0        2 
   5   chr5_57490271     ASom    A    C        0      0        2 
   5   chr5_57490271     HCab    A    C        0      0        2 
   5   chr5_57490271     HPrz    A    C        0      0        2 
   5   chr5_57490271     ZBoe    A    C      0.5      1        2 
   5   chr5_57490271     ZGre    A    C        1      2        2 
   5   chr5_57490271     ZHar    A    C        0      0        2 
   5   chr5_57490271   Sample    A    C        0      0        2 
   5   chr5_57494048     AAsi    C    G        0      0        2 
   5   chr5_57494048     AKia    C    G        0      0        2 
   5   chr5_57494048     AOna    C    G      0.5      1        2 
   5   chr5_57494048     ASom    C    G        0      0        2 
   5   chr5_57494048     HCab    C    G        0      0        2 
   5   chr5_57494048     HPrz    C    G        0      0        2 
   5   chr5_57494048     ZBoe    C    G        0      0        2 
   5   chr5_57494048     ZGre    C    G        0      0        2 
   5   chr5_57494048     ZHar    C    G        0      0        2 
   5   chr5_57494048   Sample    C    G        0      0        2 
   5   chr5_57494835     AAsi    A    T        0      0        2 
   5   chr5_57494835     AKia    A    T        0      0        2 
   5   chr5_57494835     AOna    A    T        0      0        2 
   5   chr5_57494835     ASom    A    T        0      0        2 
   5   chr5_57494835     HCab    A    T        0      0        2 
   5   chr5_57494835     HPrz    A    T        0      0        2 
   5   chr5_57494835     ZBoe    A    T      0.5      1        2 
   5   chr5_57494835     ZGre    A    T        0      0        2 
   5   chr5_57494835     ZHar    A    T        0      0        2 
   5   chr5_57494835   Sample    A    T        0      0        2 
   5   chr5_57546175     AAsi    A    C        0      0        2 
   5   chr5_57546175     AKia    A    C        0      0        2 
   5   chr5_57546175     AOna    A    C        0      0        2 
   5   chr5_57546175     ASom    A    C        0      0        2 
   5   chr5_57546175     HCab    A    C        0      0        2 
   5   chr5_57546175     HPrz    A    C        0      0        2 
   5   chr5_57546175     ZBoe    A    C        0      0        2 
   5   chr5_57546175     ZGre    A    C        0      0        2 
   5   chr5_57546175     ZHar    A    C        1      2        2 
   5   chr5_57546175   Sample    A    C        0      0        2 
   5   chr5_57567080     AAsi    A    C        0      0        2 
   5   chr5_57567080     AKia    A    C        0      0        2 
   5   chr5_57567080     AOna    A    C        0      0        2 
   5   chr5_57567080     ASom    A    C        0      0        2 
   5   chr5_57567080     HCab    A    C        0      0        2 
   5   chr5_57567080     HPrz    A    C        0      0        2 
   5   chr5_57567080     ZBoe    A    C        0      0        2 
   5   chr5_57567080     ZGre    A    C        0      0        2 
   5   chr5_57567080     ZHar    A    C        1      2        2 
   5   chr5_57567080   Sample    A    C        0      0        2 
   5   chr5_57573265     AAsi    A    C        0      0        2 
   5   chr5_57573265     AKia    A    C        0      0        2 
   5   chr5_57573265     AOna    A    C        0      0        2 
   5   chr5_57573265     ASom    A    C        0      0        2 
   5   chr5_57573265     HCab    A    C        1      2        2 
   5   chr5_57573265     HPrz    A    C        1      2        2 
   5   chr5_57573265     ZBoe    A    C        0      0        2 
   5   chr5_57573265     ZGre    A    C        0      0        2 
   5   chr5_57573265     ZHar    A    C        0      0        2 
   5   chr5_57573265   Sample    A    C        0      0        2 
   5   chr5_57603223     AAsi    A    T        0      0        2 
   5   chr5_57603223     AKia    A    T        0      0        2 
   5   chr5_57603223     AOna    A    T        0      0        2 
   5   chr5_57603223     ASom    A    T        0      0        2 
   5   chr5_57603223     HCab    A    T        0      0        2 
   5   chr5_57603223     HPrz    A    T        0      0        2 
   5   chr5_57603223     ZBoe    A    T        0      0        2 
   5   chr5_57603223     ZGre    A    T        0      0        2 
   5   chr5_57603223     ZHar    A    T        1      2        2 
   5   chr5_57603223   Sample    A    T        0      0        2 
   5   chr5_57610902     AAsi    G    C        0      0        2 
   5   chr5_57610902     AKia    G    C        1      2        2 
   5   chr5_57610902     AOna    G    C        0      0        2 
   5   chr5_57610902     ASom    G    C        0      0        2 
   5   chr5_57610902     HCab    G    C        0      0        2 
   5   chr5_57610902     HPrz    G    C        0      0        2 
   5   chr5_57610902     ZBoe    G    C        0      0        2 
   5   chr5_57610902     ZGre    G    C        0      0        2 
   5   chr5_57610902     ZHar    G    C        0      0        2 
   5   chr5_57610902   Sample    G    C        0      0        2 
   5   chr5_57613559     AAsi    C    G        0      0        2 
   5   chr5_57613559     AKia    C    G        0      0        2 
   5   chr5_57613559     AOna    C    G      0.5      1        2 
   5   chr5_57613559     ASom    C    G        0      0        2 
   5   chr5_57613559     HCab    C    G        0      0        2 
   5   chr5_57613559     HPrz    C    G        0      0        2 
   5   chr5_57613559     ZBoe    C    G        0      0        2 
   5   chr5_57613559     ZGre    C    G        0      0        2 
   5   chr5_57613559     ZHar    C    G        0      0        2 
   5   chr5_57613559   Sample    C    G        0      0        2 
   5   chr5_57617528     AAsi    C    G        0      0        2 
   5   chr5_57617528     AKia    C    G        0      0        2 
   5   chr5_57617528     AOna    C    G        0      0        2 
   5   chr5_57617528     ASom    C    G        0      0        2 
   5   chr5_57617528     HCab    C    G        1      2        2 
   5   chr5_57617528     HPrz    C    G        1      2        2 
   5   chr5_57617528     ZBoe    C    G        0      0        2 
   5   chr5_57617528     ZGre    C    G        0      0        2 
   5   chr5_57617528     ZHar    C    G        0      0        2 
   5   chr5_57617528   Sample    C    G        0      0        2 
   5   chr5_57635945     AAsi    G    T        0      0        2 
   5   chr5_57635945     AKia    G    T        0      0        2 
   5   chr5_57635945     AOna    G    T        0      0        2 
   5   chr5_57635945     ASom    G    T        0      0        2 
   5   chr5_57635945     HCab    G    T        1      2        2 
   5   chr5_57635945     HPrz    G    T        1      2        2 
   5   chr5_57635945     ZBoe    G    T        0      0        2 
   5   chr5_57635945     ZGre    G    T        0      0        2 
   5   chr5_57635945     ZHar    G    T        0      0        2 
   5   chr5_57635945   Sample    G    T        0      0        2 
   5   chr5_57666245     AAsi    G    T        0      0        2 
   5   chr5_57666245     AKia    G    T        0      0        2 
   5   chr5_57666245     AOna    G    T        0      0        2 
   5   chr5_57666245     ASom    G    T        0      0        2 
   5   chr5_57666245     HCab    G    T        1      2        2 
   5   chr5_57666245     HPrz    G    T        1      2        2 
   5   chr5_57666245     ZBoe    G    T        0      0        2 
   5   chr5_57666245     ZGre    G    T        0      0        2 
   5   chr5_57666245     ZHar    G    T        0      0        2 
   5   chr5_57666245   Sample    G    T        0      0        2 
   5   chr5_57669271     AAsi    C    G        0      0        2 
   5   chr5_57669271     AKia    C    G        0      0        2 
   5   chr5_57669271     AOna    C    G        0      0        2 
   5   chr5_57669271     ASom    C    G        0      0        2 
   5   chr5_57669271     HCab    C    G      0.5      1        2 
   5   chr5_57669271     HPrz    C    G        0      0        2 
   5   chr5_57669271     ZBoe    C    G        0      0        2 
   5   chr5_57669271     ZGre    C    G        0      0        2 
   5   chr5_57669271     ZHar    C    G        0      0        2 
   5   chr5_57669271   Sample    C    G        0      0        2 
   5   chr5_57674624     AAsi    A    C        0      0        2 
   5   chr5_57674624     AKia    A    C        0      0        2 
   5   chr5_57674624     AOna    A    C        0      0        2 
   5   chr5_57674624     ASom    A    C        0      0        2 
   5   chr5_57674624     HCab    A    C        0      0        2 
   5   chr5_57674624     HPrz    A    C      0.5      1        2 
   5   chr5_57674624     ZBoe    A    C        0      0        2 
   5   chr5_57674624     ZGre    A    C        0      0        2 
   5   chr5_57674624     ZHar    A    C        0      0        2 
   5   chr5_57674624   Sample    A    C        0      0        2 
   5   chr5_57679117     AAsi    C    G        0      0        2 
   5   chr5_57679117     AKia    C    G        0      0        2 
   5   chr5_57679117     AOna    C    G        0      0        2 
   5   chr5_57679117     ASom    C    G        0      0        2 
   5   chr5_57679117     HCab    C    G        1      2        2 
   5   chr5_57679117     HPrz    C    G      0.5      1        2 
   5   chr5_57679117     ZBoe    C    G        0      0        2 
   5   chr5_57679117     ZGre    C    G        0      0        2 
   5   chr5_57679117     ZHar    C    G        0      0        2 
   5   chr5_57679117   Sample    C    G        0      0        2 
   5   chr5_57688664     AAsi    A    C      0.5      1        2 
   5   chr5_57688664     AKia    A    C        0      0        2 
   5   chr5_57688664     AOna    A    C        0      0        2 
   5   chr5_57688664     ASom    A    C        0      0        2 
   5   chr5_57688664     HCab    A    C        0      0        2 
   5   chr5_57688664     HPrz    A    C        0      0        2 
   5   chr5_57688664     ZBoe    A    C        0      0        2 
   5   chr5_57688664     ZGre    A    C        0      0        2 
   5   chr5_57688664     ZHar    A    C        0      0        2 
   5   chr5_57688664   Sample    A    C        1      2        2 
   5   chr5_57710400     AAsi    C    A        0      0        2 
   5   chr5_57710400     AKia    C    A        0      0        2 
   5   chr5_57710400     AOna    C    A        0      0        2 
   5   chr5_57710400     ASom    C    A        0      0        2 
   5   chr5_57710400     HCab    C    A        1      2        2 
   5   chr5_57710400     HPrz    C    A        1      2        2 
   5   chr5_57710400     ZBoe    C    A        0      0        2 
   5   chr5_57710400     ZGre    C    A        0      0        2 
   5   chr5_57710400     ZHar    C    A        0      0        2 
   5   chr5_57710400   Sample    C    A        0      0        2 
   5   chr5_57712825     AAsi    A    C        0      0        2 
   5   chr5_57712825     AKia    A    C        0      0        2 
   5   chr5_57712825     AOna    A    C        0      0        2 
   5   chr5_57712825     ASom    A    C        0      0        2 
   5   chr5_57712825     HCab    A    C        0      0        2 
   5   chr5_57712825     HPrz    A    C        0      0        2 
   5   chr5_57712825     ZBoe    A    C      0.5      1        2 
   5   chr5_57712825     ZGre    A    C        0      0        2 
   5   chr5_57712825     ZHar    A    C        0      0        2 
   5   chr5_57712825   Sample    A    C        0      0        2 
   5   chr5_57721310     AAsi    A    C        0      0        2 
   5   chr5_57721310     AKia    A    C        1      2        2 
   5   chr5_57721310     AOna    A    C      0.5      1        2 
   5   chr5_57721310     ASom    A    C        0      0        2 
   5   chr5_57721310     HCab    A    C        0      0        2 
   5   chr5_57721310     HPrz    A    C        0      0        2 
   5   chr5_57721310     ZBoe    A    C        0      0        2 
   5   chr5_57721310     ZGre    A    C        0      0        2 
   5   chr5_57721310     ZHar    A    C        0      0        2 
   5   chr5_57721310   Sample    A    C        0      0        2 
   5   chr5_57729456     AAsi    G    C        0      0        2 
   5   chr5_57729456     AKia    G    C        0      0        2 
   5   chr5_57729456     AOna    G    C        0      0        2 
   5   chr5_57729456     ASom    G    C        0      0        2 
   5   chr5_57729456     HCab    G    C        1      2        2 
   5   chr5_57729456     HPrz    G    C        1      2        2 
   5   chr5_57729456     ZBoe    G    C        0      0        2 
   5   chr5_57729456     ZGre    G    C        0      0        2 
   5   chr5_57729456     ZHar    G    C        0      0        2 
   5   chr5_57729456   Sample    G    C        0      0        2 
   5   chr5_57744499     AAsi    C    G        0      0        2 
   5   chr5_57744499     AKia    C    G        0      0        2 
   5   chr5_57744499     AOna    C    G        0      0        2 
   5   chr5_57744499     ASom    C    G        0      0        2 
   5   chr5_57744499     HCab    C    G        0      0        2 
   5   chr5_57744499     HPrz    C    G        0      0        2 
   5   chr5_57744499     ZBoe    C    G      0.5      1        2 
   5   chr5_57744499     ZGre    C    G        0      0        2 
   5   chr5_57744499     ZHar    C    G        0      0        2 
   5   chr5_57744499   Sample    C    G        0      0        2 
   5   chr5_57753121     AAsi    C    A        0      0        2 
   5   chr5_57753121     AKia    C    A        0      0        2 
   5   chr5_57753121     AOna    C    A        0      0        2 
   5   chr5_57753121     ASom    C    A        0      0        2 
   5   chr5_57753121     HCab    C    A        1      2        2 
   5   chr5_57753121     HPrz    C    A        1      2        2 
   5   chr5_57753121     ZBoe    C    A        0      0        2 
   5   chr5_57753121     ZGre    C    A        0      0        2 
   5   chr5_57753121     ZHar    C    A        0      0        2 
   5   chr5_57753121   Sample    C    A        0      0        2 
   5   chr5_57793665     AAsi    A    C        0      0        2 
   5   chr5_57793665     AKia    A    C        0      0        2 
   5   chr5_57793665     AOna    A    C        0      0        2 
   5   chr5_57793665     ASom    A    C        0      0        2 
   5   chr5_57793665     HCab    A    C        0      0        2 
   5   chr5_57793665     HPrz    A    C        0      0        2 
   5   chr5_57793665     ZBoe    A    C        0      0        2 
   5   chr5_57793665     ZGre    A    C        1      2        2 
   5   chr5_57793665     ZHar    A    C        0      0        2 
   5   chr5_57793665   Sample    A    C        0      0        2 
   5   chr5_57794119     AAsi    A    T        0      0        2 
   5   chr5_57794119     AKia    A    T        0      0        2 
   5   chr5_57794119     AOna    A    T        0      0        2 
   5   chr5_57794119     ASom    A    T        0      0        2 
   5   chr5_57794119     HCab    A    T        1      2        2 
   5   chr5_57794119     HPrz    A    T        1      2        2 
   5   chr5_57794119     ZBoe    A    T        0      0        2 
   5   chr5_57794119     ZGre    A    T        0      0        2 
   5   chr5_57794119     ZHar    A    T        0      0        2 
   5   chr5_57794119   Sample    A    T        0      0        2 
   5   chr5_57798534     AAsi    G    T        0      0        2 
   5   chr5_57798534     AKia    G    T        0      0        2 
   5   chr5_57798534     AOna    G    T        0      0        2 
   5   chr5_57798534     ASom    G    T        0      0        2 
   5   chr5_57798534     HCab    G    T        1      2        2 
   5   chr5_57798534     HPrz    G    T        1      2        2 
   5   chr5_57798534     ZBoe    G    T        0      0        2 
   5   chr5_57798534     ZGre    G    T        0      0        2 
   5   chr5_57798534     ZHar    G    T        0      0        2 
   5   chr5_57798534   Sample    G    T        0      0        2 
   5   chr5_57806767     AAsi    G    C        0      0        2 
   5   chr5_57806767     AKia    G    C        0      0        2 
   5   chr5_57806767     AOna    G    C        0      0        2 
   5   chr5_57806767     ASom    G    C        0      0        2 
   5   chr5_57806767     HCab    G    C      0.5      1        2 
   5   chr5_57806767     HPrz    G    C        1      2        2 
   5   chr5_57806767     ZBoe    G    C        0      0        2 
   5   chr5_57806767     ZGre    G    C        0      0        2 
   5   chr5_57806767     ZHar    G    C        0      0        2 
   5   chr5_57806767   Sample    G    C        0      0        2 
   5   chr5_57838082     AAsi    G    C        0      0        2 
   5   chr5_57838082     AKia    G    C        0      0        2 
   5   chr5_57838082     AOna    G    C        0      0        2 
   5   chr5_57838082     ASom    G    C        0      0        2 
   5   chr5_57838082     HCab    G    C        0      0        2 
   5   chr5_57838082     HPrz    G    C        0      0        2 
   5   chr5_57838082     ZBoe    G    C        0      0        2 
   5   chr5_57838082     ZGre    G    C        1      2        2 
   5   chr5_57838082     ZHar    G    C        0      0        2 
   5   chr5_57838082   Sample    G    C        0      0        2 
   5   chr5_57845286     AAsi    C    A        0      0        2 
   5   chr5_57845286     AKia    C    A      0.5      1        2 
   5   chr5_57845286     AOna    C    A        0      0        2 
   5   chr5_57845286     ASom    C    A        0      0        2 
   5   chr5_57845286     HCab    C    A        0      0        2 
   5   chr5_57845286     HPrz    C    A        0      0        2 
   5   chr5_57845286     ZBoe    C    A        0      0        2 
   5   chr5_57845286     ZGre    C    A        0      0        2 
   5   chr5_57845286     ZHar    C    A        0      0        2 
   5   chr5_57845286   Sample    C    A        0      0        2 
   5   chr5_57856351     AAsi    T    G        1      2        2 
   5   chr5_57856351     AKia    T    G        0      0        2 
   5   chr5_57856351     AOna    T    G        0      0        2 
   5   chr5_57856351     ASom    T    G        1      2        2 
   5   chr5_57856351     HCab    T    G        0      0        2 
   5   chr5_57856351     HPrz    T    G        0      0        2 
   5   chr5_57856351     ZBoe    T    G        0      0        2 
   5   chr5_57856351     ZGre    T    G        0      0        2 
   5   chr5_57856351     ZHar    T    G        0      0        2 
   5   chr5_57856351   Sample    T    G        1      2        2 
   5   chr5_57869793     AAsi    A    C        0      0        2 
   5   chr5_57869793     AKia    A    C        1      2        2 
   5   chr5_57869793     AOna    A    C      0.5      1        2 
   5   chr5_57869793     ASom    A    C        0      0        2 
   5   chr5_57869793     HCab    A    C        0      0        2 
   5   chr5_57869793     HPrz    A    C        0      0        2 
   5   chr5_57869793     ZBoe    A    C        0      0        2 
   5   chr5_57869793     ZGre    A    C        0      0        2 
   5   chr5_57869793     ZHar    A    C        0      0        2 
   5   chr5_57869793   Sample    A    C        0      0        2 
   5   chr5_57889587     AAsi    A    C        0      0        2 
   5   chr5_57889587     AKia    A    C        0      0        2 
   5   chr5_57889587     AOna    A    C        0      0        2 
   5   chr5_57889587     ASom    A    C        0      0        2 
   5   chr5_57889587     HCab    A    C        0      0        2 
   5   chr5_57889587     HPrz    A    C        0      0        2 
   5   chr5_57889587     ZBoe    A    C        1      2        2 
   5   chr5_57889587     ZGre    A    C        0      0        2 
   5   chr5_57889587     ZHar    A    C        0      0        2 
   5   chr5_57889587   Sample    A    C        0      0        2 
   5   chr5_57918172     AAsi    G    C        0      0        2 
   5   chr5_57918172     AKia    G    C        0      0        2 
   5   chr5_57918172     AOna    G    C        0      0        2 
   5   chr5_57918172     ASom    G    C        0      0        2 
   5   chr5_57918172     HCab    G    C        0      0        2 
   5   chr5_57918172     HPrz    G    C        0      0        2 
   5   chr5_57918172     ZBoe    G    C        0      0        2 
   5   chr5_57918172     ZGre    G    C        0      0        2 
   5   chr5_57918172     ZHar    G    C        1      2        2 
   5   chr5_57918172   Sample    G    C        0      0        2 
   5   chr5_57929966     AAsi    C    A        0      0        2 
   5   chr5_57929966     AKia    C    A        0      0        2 
   5   chr5_57929966     AOna    C    A        0      0        2 
   5   chr5_57929966     ASom    C    A        0      0        2 
   5   chr5_57929966     HCab    C    A        1      2        2 
   5   chr5_57929966     HPrz    C    A        1      2        2 
   5   chr5_57929966     ZBoe    C    A        0      0        2 
   5   chr5_57929966     ZGre    C    A        0      0        2 
   5   chr5_57929966     ZHar    C    A        0      0        2 
   5   chr5_57929966   Sample    C    A        0      0        2 
   5   chr5_57963400     AAsi    A    T        0      0        2 
   5   chr5_57963400     AKia    A    T        1      2        2 
   5   chr5_57963400     AOna    A    T        0      0        2 
   5   chr5_57963400     ASom    A    T        0      0        2 
   5   chr5_57963400     HCab    A    T        0      0        2 
   5   chr5_57963400     HPrz    A    T        0      0        2 
   5   chr5_57963400     ZBoe    A    T        0      0        2 
   5   chr5_57963400     ZGre    A    T        0      0        2 
   5   chr5_57963400     ZHar    A    T        0      0        2 
   5   chr5_57963400   Sample    A    T        0      0        2 
   5   chr5_57972293     AAsi    T    G        0      0        2 
   5   chr5_57972293     AKia    T    G        0      0        2 
   5   chr5_57972293     AOna    T    G      0.5      1        2 
   5   chr5_57972293     ASom    T    G        0      0        2 
   5   chr5_57972293     HCab    T    G        0      0        2 
   5   chr5_57972293     HPrz    T    G        0      0        2 
   5   chr5_57972293     ZBoe    T    G        0      0        2 
   5   chr5_57972293     ZGre    T    G        0      0        2 
   5   chr5_57972293     ZHar    T    G        0      0        2 
   5   chr5_57972293   Sample    T    G        0      0        2 
   5   chr5_58029996     AAsi    G    T        0      0        2 
   5   chr5_58029996     AKia    G    T        0      0        2 
   5   chr5_58029996     AOna    G    T        0      0        2 
   5   chr5_58029996     ASom    G    T        0      0        2 
   5   chr5_58029996     HCab    G    T        1      2        2 
   5   chr5_58029996     HPrz    G    T        1      2        2 
   5   chr5_58029996     ZBoe    G    T        0      0        2 
   5   chr5_58029996     ZGre    G    T        0      0        2 
   5   chr5_58029996     ZHar    G    T        0      0        2 
   5   chr5_58029996   Sample    G    T        0      0        2 
   5   chr5_58097161     AAsi    A    T        0      0        2 
   5   chr5_58097161     AKia    A    T        0      0        2 
   5   chr5_58097161     AOna    A    T        1      2        2 
   5   chr5_58097161     ASom    A    T        0      0        2 
   5   chr5_58097161     HCab    A    T        0      0        2 
   5   chr5_58097161     HPrz    A    T        0      0        2 
   5   chr5_58097161     ZBoe    A    T        0      0        2 
   5   chr5_58097161     ZGre    A    T        0      0        2 
   5   chr5_58097161     ZHar    A    T        0      0        2 
   5   chr5_58097161   Sample    A    T        0      0        2 
   5   chr5_58107477     AAsi    G    T        0      0        2 
   5   chr5_58107477     AKia    G    T        0      0        2 
   5   chr5_58107477     AOna    G    T        0      0        2 
   5   chr5_58107477     ASom    G    T        0      0        2 
   5   chr5_58107477     HCab    G    T        0      0        2 
   5   chr5_58107477     HPrz    G    T        1      2        2 
   5   chr5_58107477     ZBoe    G    T        0      0        2 
   5   chr5_58107477     ZGre    G    T        0      0        2 
   5   chr5_58107477     ZHar    G    T        0      0        2 
   5   chr5_58107477   Sample    G    T        0      0        2 
   5   chr5_58107699     AAsi    T    G        1      2        2 
   5   chr5_58107699     AKia    T    G        0      0        2 
   5   chr5_58107699     AOna    T    G        0      0        2 
   5   chr5_58107699     ASom    T    G        1      2        2 
   5   chr5_58107699     HCab    T    G        0      0        2 
   5   chr5_58107699     HPrz    T    G        0      0        2 
   5   chr5_58107699     ZBoe    T    G        0      0        2 
   5   chr5_58107699     ZGre    T    G        0      0        2 
   5   chr5_58107699     ZHar    T    G        0      0        2 
   5   chr5_58107699   Sample    T    G        1      2        2 
   5   chr5_58108500     AAsi    G    C        0      0        2 
   5   chr5_58108500     AKia    G    C        0      0        2 
   5   chr5_58108500     AOna    G    C        0      0        2 
   5   chr5_58108500     ASom    G    C        0      0        2 
   5   chr5_58108500     HCab    G    C        0      0        2 
   5   chr5_58108500     HPrz    G    C      0.5      1        2 
   5   chr5_58108500     ZBoe    G    C        0      0        2 
   5   chr5_58108500     ZGre    G    C        0      0        2 
   5   chr5_58108500     ZHar    G    C        0      0        2 
   5   chr5_58108500   Sample    G    C        0      0        2 
   5   chr5_58108749     AAsi    G    T        0      0        2 
   5   chr5_58108749     AKia    G    T        0      0        2 
   5   chr5_58108749     AOna    G    T        0      0        2 
   5   chr5_58108749     ASom    G    T        0      0        2 
   5   chr5_58108749     HCab    G    T        0      0        2 
   5   chr5_58108749     HPrz    G    T        0      0        2 
   5   chr5_58108749     ZBoe    G    T        1      2        2 
   5   chr5_58108749     ZGre    G    T        1      2        2 
   5   chr5_58108749     ZHar    G    T        0      0        2 
   5   chr5_58108749   Sample    G    T        0      0        2 
   5   chr5_58117940     AAsi    G    C        0      0        2 
   5   chr5_58117940     AKia    G    C        1      2        2 
   5   chr5_58117940     AOna    G    C        1      2        2 
   5   chr5_58117940     ASom    G    C        0      0        2 
   5   chr5_58117940     HCab    G    C        0      0        2 
   5   chr5_58117940     HPrz    G    C        0      0        2 
   5   chr5_58117940     ZBoe    G    C        0      0        2 
   5   chr5_58117940     ZGre    G    C        0      0        2 
   5   chr5_58117940     ZHar    G    C        0      0        2 
   5   chr5_58117940   Sample    G    C        0      0        2 
   5   chr5_58121671     AAsi    T    G        0      0        2 
   5   chr5_58121671     AKia    T    G        0      0        2 
   5   chr5_58121671     AOna    T    G        0      0        2 
   5   chr5_58121671     ASom    T    G        0      0        2 
   5   chr5_58121671     HCab    T    G      0.5      1        2 
   5   chr5_58121671     HPrz    T    G        1      2        2 
   5   chr5_58121671     ZBoe    T    G        0      0        2 
   5   chr5_58121671     ZGre    T    G        0      0        2 
   5   chr5_58121671     ZHar    T    G        0      0        2 
   5   chr5_58121671   Sample    T    G        0      0        2 
   5   chr5_58125152     AAsi    C    A        0      0        2 
   5   chr5_58125152     AKia    C    A        0      0        2 
   5   chr5_58125152     AOna    C    A        0      0        2 
   5   chr5_58125152     ASom    C    A        0      0        2 
   5   chr5_58125152     HCab    C    A        0      0        2 
   5   chr5_58125152     HPrz    C    A        0      0        2 
   5   chr5_58125152     ZBoe    C    A        0      0        2 
   5   chr5_58125152     ZGre    C    A        0      0        2 
   5   chr5_58125152     ZHar    C    A        1      2        2 
   5   chr5_58125152   Sample    C    A        0      0        2 
   5   chr5_58144043     AAsi    G    C        0      0        2 
   5   chr5_58144043     AKia    G    C        0      0        2 
   5   chr5_58144043     AOna    G    C      0.5      1        2 
   5   chr5_58144043     ASom    G    C        0      0        2 
   5   chr5_58144043     HCab    G    C        0      0        2 
   5   chr5_58144043     HPrz    G    C        0      0        2 
   5   chr5_58144043     ZBoe    G    C        0      0        2 
   5   chr5_58144043     ZGre    G    C        0      0        2 
   5   chr5_58144043     ZHar    G    C        0      0        2 
   5   chr5_58144043   Sample    G    C        0      0        2 
   5   chr5_58151945     AAsi    A    C      0.5      1        2 
   5   chr5_58151945     AKia    A    C        0      0        2 
   5   chr5_58151945     AOna    A    C        0      0        2 
   5   chr5_58151945     ASom    A    C        0      0        2 
   5   chr5_58151945     HCab    A    C        0      0        2 
   5   chr5_58151945     HPrz    A    C        0      0        2 
   5   chr5_58151945     ZBoe    A    C        0      0        2 
   5   chr5_58151945     ZGre    A    C        0      0        2 
   5   chr5_58151945     ZHar    A    C        0      0        2 
   5   chr5_58151945   Sample    A    C        0      0        2 
   5   chr5_58158279     AAsi    A    C        0      0        2 
   5   chr5_58158279     AKia    A    C        0      0        2 
   5   chr5_58158279     AOna    A    C        0      0        2 
   5   chr5_58158279     ASom    A    C        0      0        2 
   5   chr5_58158279     HCab    A    C        1      2        2 
   5   chr5_58158279     HPrz    A    C        1      2        2 
   5   chr5_58158279     ZBoe    A    C        0      0        2 
   5   chr5_58158279     ZGre    A    C        0      0        2 
   5   chr5_58158279     ZHar    A    C        0      0        2 
   5   chr5_58158279   Sample    A    C        0      0        2 
   5   chr5_58159068     AAsi    T    G        0      0        2 
   5   chr5_58159068     AKia    T    G        1      2        2 
   5   chr5_58159068     AOna    T    G        0      0        2 
   5   chr5_58159068     ASom    T    G        0      0        2 
   5   chr5_58159068     HCab    T    G        0      0        2 
   5   chr5_58159068     HPrz    T    G        0      0        2 
   5   chr5_58159068     ZBoe    T    G        0      0        2 
   5   chr5_58159068     ZGre    T    G        0      0        2 
   5   chr5_58159068     ZHar    T    G        0      0        2 
   5   chr5_58159068   Sample    T    G        0      0        2 
   5   chr5_58167774     AAsi    C    G        0      0        2 
   5   chr5_58167774     AKia    C    G        0      0        2 
   5   chr5_58167774     AOna    C    G      0.5      1        2 
   5   chr5_58167774     ASom    C    G        0      0        2 
   5   chr5_58167774     HCab    C    G        0      0        2 
   5   chr5_58167774     HPrz    C    G        0      0        2 
   5   chr5_58167774     ZBoe    C    G        0      0        2 
   5   chr5_58167774     ZGre    C    G        0      0        2 
   5   chr5_58167774     ZHar    C    G        0      0        2 
   5   chr5_58167774   Sample    C    G        0      0        2 
   5   chr5_58173440     AAsi    C    G        0      0        2 
   5   chr5_58173440     AKia    C    G        0      0        2 
   5   chr5_58173440     AOna    C    G        0      0        2 
   5   chr5_58173440     ASom    C    G        0      0        2 
   5   chr5_58173440     HCab    C    G        1      2        2 
   5   chr5_58173440     HPrz    C    G        1      2        2 
   5   chr5_58173440     ZBoe    C    G        0      0        2 
   5   chr5_58173440     ZGre    C    G        0      0        2 
   5   chr5_58173440     ZHar    C    G        0      0        2 
   5   chr5_58173440   Sample    C    G        0      0        2 
   5   chr5_58187006     AAsi    A    C        0      0        2 
   5   chr5_58187006     AKia    A    C        0      0        2 
   5   chr5_58187006     AOna    A    C      0.5      1        2 
   5   chr5_58187006     ASom    A    C        0      0        2 
   5   chr5_58187006     HCab    A    C        0      0        2 
   5   chr5_58187006     HPrz    A    C        0      0        2 
   5   chr5_58187006     ZBoe    A    C        0      0        2 
   5   chr5_58187006     ZGre    A    C        0      0        2 
   5   chr5_58187006     ZHar    A    C        0      0        2 
   5   chr5_58187006   Sample    A    C        0      0        2 
   5   chr5_58221647     AAsi    G    C        0      0        2 
   5   chr5_58221647     AKia    G    C        0      0        2 
   5   chr5_58221647     AOna    G    C        0      0        2 
   5   chr5_58221647     ASom    G    C        0      0        2 
   5   chr5_58221647     HCab    G    C        0      0        2 
   5   chr5_58221647     HPrz    G    C        0      0        2 
   5   chr5_58221647     ZBoe    G    C        0      0        2 
   5   chr5_58221647     ZGre    G    C        1      2        2 
   5   chr5_58221647     ZHar    G    C        0      0        2 
   5   chr5_58221647   Sample    G    C        0      0        2 
   5   chr5_58229211     AAsi    C    A        0      0        2 
   5   chr5_58229211     AKia    C    A        0      0        2 
   5   chr5_58229211     AOna    C    A        0      0        2 
   5   chr5_58229211     ASom    C    A        0      0        2 
   5   chr5_58229211     HCab    C    A        0      0        2 
   5   chr5_58229211     HPrz    C    A        0      0        2 
   5   chr5_58229211     ZBoe    C    A      0.5      1        2 
   5   chr5_58229211     ZGre    C    A        0      0        2 
   5   chr5_58229211     ZHar    C    A        0      0        2 
   5   chr5_58229211   Sample    C    A        0      0        2 
   5   chr5_58235847     AAsi    G    C        0      0        2 
   5   chr5_58235847     AKia    G    C        0      0        2 
   5   chr5_58235847     AOna    G    C      0.5      1        2 
   5   chr5_58235847     ASom    G    C        0      0        2 
   5   chr5_58235847     HCab    G    C        0      0        2 
   5   chr5_58235847     HPrz    G    C        0      0        2 
   5   chr5_58235847     ZBoe    G    C        0      0        2 
   5   chr5_58235847     ZGre    G    C        0      0        2 
   5   chr5_58235847     ZHar    G    C        0      0        2 
   5   chr5_58235847   Sample    G    C        0      0        2 
   5   chr5_58236641     AAsi    G    T        0      0        2 
   5   chr5_58236641     AKia    G    T        0      0        2 
   5   chr5_58236641     AOna    G    T      0.5      1        2 
   5   chr5_58236641     ASom    G    T        0      0        2 
   5   chr5_58236641     HCab    G    T        0      0        2 
   5   chr5_58236641     HPrz    G    T        0      0        2 
   5   chr5_58236641     ZBoe    G    T        0      0        2 
   5   chr5_58236641     ZGre    G    T        0      0        2 
   5   chr5_58236641     ZHar    G    T        0      0        2 
   5   chr5_58236641   Sample    G    T        0      0        2 
   5   chr5_58237247     AAsi    G    C        0      0        2 
   5   chr5_58237247     AKia    G    C        0      0        2 
   5   chr5_58237247     AOna    G    C        0      0        2 
   5   chr5_58237247     ASom    G    C        0      0        2 
   5   chr5_58237247     HCab    G    C        0      0        2 
   5   chr5_58237247     HPrz    G    C      0.5      1        2 
   5   chr5_58237247     ZBoe    G    C        0      0        2 
   5   chr5_58237247     ZGre    G    C        0      0        2 
   5   chr5_58237247     ZHar    G    C        0      0        2 
   5   chr5_58237247   Sample    G    C        0      0        2 
   5   chr5_58250739     AAsi    A    C        0      0        2 
   5   chr5_58250739     AKia    A    C        0      0        2 
   5   chr5_58250739     AOna    A    C        0      0        2 
   5   chr5_58250739     ASom    A    C        0      0        2 
   5   chr5_58250739     HCab    A    C        0      0        2 
   5   chr5_58250739     HPrz    A    C        1      2        2 
   5   chr5_58250739     ZBoe    A    C        0      0        2 
   5   chr5_58250739     ZGre    A    C        0      0        2 
   5   chr5_58250739     ZHar    A    C        0      0        2 
   5   chr5_58250739   Sample    A    C        0      0        2 
   5   chr5_58253583     AAsi    G    T        0      0        2 
   5   chr5_58253583     AKia    G    T        0      0        2 
   5   chr5_58253583     AOna    G    T        0      0        2 
   5   chr5_58253583     ASom    G    T        0      0        2 
   5   chr5_58253583     HCab    G    T        0      0        2 
   5   chr5_58253583     HPrz    G    T      0.5      1        2 
   5   chr5_58253583     ZBoe    G    T        0      0        2 
   5   chr5_58253583     ZGre    G    T        0      0        2 
   5   chr5_58253583     ZHar    G    T        0      0        2 
   5   chr5_58253583   Sample    G    T        0      0        2 
   5   chr5_58281154     AAsi    C    G        0      0        2 
   5   chr5_58281154     AKia    C    G        0      0        2 
   5   chr5_58281154     AOna    C    G        0      0        2 
   5   chr5_58281154     ASom    C    G        0      0        2 
   5   chr5_58281154     HCab    C    G        1      2        2 
   5   chr5_58281154     HPrz    C    G        1      2        2 
   5   chr5_58281154     ZBoe    C    G        0      0        2 
   5   chr5_58281154     ZGre    C    G        0      0        2 
   5   chr5_58281154     ZHar    C    G        0      0        2 
   5   chr5_58281154   Sample    C    G        0      0        2 
   5   chr5_58289449     AAsi    T    A        0      0        2 
   5   chr5_58289449     AKia    T    A        0      0        2 
   5   chr5_58289449     AOna    T    A        0      0        2 
   5   chr5_58289449     ASom    T    A        0      0        2 
   5   chr5_58289449     HCab    T    A        1      2        2 
   5   chr5_58289449     HPrz    T    A        1      2        2 
   5   chr5_58289449     ZBoe    T    A        0      0        2 
   5   chr5_58289449     ZGre    T    A        0      0        2 
   5   chr5_58289449     ZHar    T    A        0      0        2 
   5   chr5_58289449   Sample    T    A        0      0        2 
   5   chr5_58291727     AAsi    C    A        0      0        2 
   5   chr5_58291727     AKia    C    A        0      0        2 
   5   chr5_58291727     AOna    C    A        0      0        2 
   5   chr5_58291727     ASom    C    A        0      0        2 
   5   chr5_58291727     HCab    C    A      0.5      1        2 
   5   chr5_58291727     HPrz    C    A        0      0        2 
   5   chr5_58291727     ZBoe    C    A        0      0        2 
   5   chr5_58291727     ZGre    C    A        0      0        2 
   5   chr5_58291727     ZHar    C    A        0      0        2 
   5   chr5_58291727   Sample    C    A        0      0        2 
   5   chr5_58302601     AAsi    C    G        0      0        2 
   5   chr5_58302601     AKia    C    G        1      2        2 
   5   chr5_58302601     AOna    C    G        0      0        2 
   5   chr5_58302601     ASom    C    G        0      0        2 
   5   chr5_58302601     HCab    C    G        0      0        2 
   5   chr5_58302601     HPrz    C    G        0      0        2 
   5   chr5_58302601     ZBoe    C    G        0      0        2 
   5   chr5_58302601     ZGre    C    G        0      0        2 
   5   chr5_58302601     ZHar    C    G        0      0        2 
   5   chr5_58302601   Sample    C    G        0      0        2 
   5   chr5_58305587     AAsi    T    G        0      0        2 
   5   chr5_58305587     AKia    T    G        0      0        2 
   5   chr5_58305587     AOna    T    G        0      0        2 
   5   chr5_58305587     ASom    T    G        0      0        2 
   5   chr5_58305587     HCab    T    G        1      2        2 
   5   chr5_58305587     HPrz    T    G        1      2        2 
   5   chr5_58305587     ZBoe    T    G        0      0        2 
   5   chr5_58305587     ZGre    T    G        0      0        2 
   5   chr5_58305587     ZHar    T    G        0      0        2 
   5   chr5_58305587   Sample    T    G        0      0        2 
   5   chr5_58308594     AAsi    A    C        0      0        2 
   5   chr5_58308594     AKia    A    C        1      2        2 
   5   chr5_58308594     AOna    A    C      0.5      1        2 
   5   chr5_58308594     ASom    A    C        0      0        2 
   5   chr5_58308594     HCab    A    C        0      0        2 
   5   chr5_58308594     HPrz    A    C        0      0        2 
   5   chr5_58308594     ZBoe    A    C        0      0        2 
   5   chr5_58308594     ZGre    A    C        0      0        2 
   5   chr5_58308594     ZHar    A    C        0      0        2 
   5   chr5_58308594   Sample    A    C        0      0        2 
   5   chr5_58316092     AAsi    A    T        0      0        2 
   5   chr5_58316092     AKia    A    T        0      0        2 
   5   chr5_58316092     AOna    A    T        0      0        2 
   5   chr5_58316092     ASom    A    T        0      0        2 
   5   chr5_58316092     HCab    A    T        0      0        2 
   5   chr5_58316092     HPrz    A    T        0      0        2 
   5   chr5_58316092     ZBoe    A    T      0.5      1        2 
   5   chr5_58316092     ZGre    A    T        0      0        2 
   5   chr5_58316092     ZHar    A    T        0      0        2 
   5   chr5_58316092   Sample    A    T        0      0        2 
   5   chr5_58323272     AAsi    T    A        0      0        2 
   5   chr5_58323272     AKia    T    A        0      0        2 
   5   chr5_58323272     AOna    T    A        0      0        2 
   5   chr5_58323272     ASom    T    A        0      0        2 
   5   chr5_58323272     HCab    T    A        0      0        2 
   5   chr5_58323272     HPrz    T    A        0      0        2 
   5   chr5_58323272     ZBoe    T    A      0.5      1        2 
   5   chr5_58323272     ZGre    T    A        0      0        2 
   5   chr5_58323272     ZHar    T    A        0      0        2 
   5   chr5_58323272   Sample    T    A        0      0        2 
   5   chr5_58324782     AAsi    T    A      0.5      1        2 
   5   chr5_58324782     AKia    T    A        0      0        2 
   5   chr5_58324782     AOna    T    A        0      0        2 
   5   chr5_58324782     ASom    T    A        0      0        2 
   5   chr5_58324782     HCab    T    A        0      0        2 
   5   chr5_58324782     HPrz    T    A        0      0        2 
   5   chr5_58324782     ZBoe    T    A        0      0        2 
   5   chr5_58324782     ZGre    T    A        0      0        2 
   5   chr5_58324782     ZHar    T    A        0      0        2 
   5   chr5_58324782   Sample    T    A        0      0        2 
   5   chr5_58325572     AAsi    C    G        0      0        2 
   5   chr5_58325572     AKia    C    G        0      0        2 
   5   chr5_58325572     AOna    C    G        0      0        2 
   5   chr5_58325572     ASom    C    G        0      0        2 
   5   chr5_58325572     HCab    C    G      0.5      1        2 
   5   chr5_58325572     HPrz    C    G        0      0        2 
   5   chr5_58325572     ZBoe    C    G        0      0        2 
   5   chr5_58325572     ZGre    C    G        0      0        2 
   5   chr5_58325572     ZHar    C    G        0      0        2 
   5   chr5_58325572   Sample    C    G        0      0        2 
   5   chr5_58329412     AAsi    G    T        0      0        2 
   5   chr5_58329412     AKia    G    T        0      0        2 
   5   chr5_58329412     AOna    G    T        0      0        2 
   5   chr5_58329412     ASom    G    T        0      0        2 
   5   chr5_58329412     HCab    G    T        0      0        2 
   5   chr5_58329412     HPrz    G    T        0      0        2 
   5   chr5_58329412     ZBoe    G    T      0.5      1        2 
   5   chr5_58329412     ZGre    G    T        0      0        2 
   5   chr5_58329412     ZHar    G    T        0      0        2 
   5   chr5_58329412   Sample    G    T        0      0        2 
   5   chr5_58352459     AAsi    G    C        1      2        2 
   5   chr5_58352459     AKia    G    C        0      0        2 
   5   chr5_58352459     AOna    G    C        0      0        2 
   5   chr5_58352459     ASom    G    C        1      2        2 
   5   chr5_58352459     HCab    G    C        0      0        2 
   5   chr5_58352459     HPrz    G    C        0      0        2 
   5   chr5_58352459     ZBoe    G    C        0      0        2 
   5   chr5_58352459     ZGre    G    C        0      0        2 
   5   chr5_58352459     ZHar    G    C        0      0        2 
   5   chr5_58352459   Sample    G    C        1      2        2 
   5   chr5_58359794     AAsi    G    C        0      0        2 
   5   chr5_58359794     AKia    G    C        1      2        2 
   5   chr5_58359794     AOna    G    C      0.5      1        2 
   5   chr5_58359794     ASom    G    C        0      0        2 
   5   chr5_58359794     HCab    G    C        0      0        2 
   5   chr5_58359794     HPrz    G    C        0      0        2 
   5   chr5_58359794     ZBoe    G    C        0      0        2 
   5   chr5_58359794     ZGre    G    C        0      0        2 
   5   chr5_58359794     ZHar    G    C        0      0        2 
   5   chr5_58359794   Sample    G    C        0      0        2 
   5   chr5_58377171     AAsi    C    G        0      0        2 
   5   chr5_58377171     AKia    C    G        0      0        2 
   5   chr5_58377171     AOna    C    G        0      0        2 
   5   chr5_58377171     ASom    C    G        0      0        2 
   5   chr5_58377171     HCab    C    G        1      2        2 
   5   chr5_58377171     HPrz    C    G        1      2        2 
   5   chr5_58377171     ZBoe    C    G        0      0        2 
   5   chr5_58377171     ZGre    C    G        0      0        2 
   5   chr5_58377171     ZHar    C    G        0      0        2 
   5   chr5_58377171   Sample    C    G        0      0        2 
   5   chr5_58396633     AAsi    T    A        0      0        2 
   5   chr5_58396633     AKia    T    A        0      0        2 
   5   chr5_58396633     AOna    T    A      0.5      1        2 
   5   chr5_58396633     ASom    T    A        0      0        2 
   5   chr5_58396633     HCab    T    A        0      0        2 
   5   chr5_58396633     HPrz    T    A        0      0        2 
   5   chr5_58396633     ZBoe    T    A        0      0        2 
   5   chr5_58396633     ZGre    T    A        0      0        2 
   5   chr5_58396633     ZHar    T    A        0      0        2 
   5   chr5_58396633   Sample    T    A        0      0        2 
   5   chr5_58396783     AAsi    C    G        0      0        2 
   5   chr5_58396783     AKia    C    G        0      0        2 
   5   chr5_58396783     AOna    C    G        0      0        2 
   5   chr5_58396783     ASom    C    G        0      0        2 
   5   chr5_58396783     HCab    C    G        1      2        2 
   5   chr5_58396783     HPrz    C    G        1      2        2 
   5   chr5_58396783     ZBoe    C    G        0      0        2 
   5   chr5_58396783     ZGre    C    G        0      0        2 
   5   chr5_58396783     ZHar    C    G        0      0        2 
   5   chr5_58396783   Sample    C    G        0      0        2 
   5   chr5_58478135     AAsi    C    G        0      0        2 
   5   chr5_58478135     AKia    C    G        0      0        2 
   5   chr5_58478135     AOna    C    G        0      0        2 
   5   chr5_58478135     ASom    C    G        0      0        2 
   5   chr5_58478135     HCab    C    G        0      0        2 
   5   chr5_58478135     HPrz    C    G        0      0        2 
   5   chr5_58478135     ZBoe    C    G        0      0        2 
   5   chr5_58478135     ZGre    C    G        0      0        2 
   5   chr5_58478135     ZHar    C    G        1      2        2 
   5   chr5_58478135   Sample    C    G        0      0        2 
   5   chr5_58491399     AAsi    C    G        0      0        2 
   5   chr5_58491399     AKia    C    G        0      0        2 
   5   chr5_58491399     AOna    C    G        0      0        2 
   5   chr5_58491399     ASom    C    G        0      0        2 
   5   chr5_58491399     HCab    C    G        1      2        2 
   5   chr5_58491399     HPrz    C    G      0.5      1        2 
   5   chr5_58491399     ZBoe    C    G        0      0        2 
   5   chr5_58491399     ZGre    C    G        0      0        2 
   5   chr5_58491399     ZHar    C    G        0      0        2 
   5   chr5_58491399   Sample    C    G        0      0        2 
   5   chr5_58521217     AAsi    A    T        0      0        2 
   5   chr5_58521217     AKia    A    T        0      0        2 
   5   chr5_58521217     AOna    A    T        0      0        2 
   5   chr5_58521217     ASom    A    T        1      2        2 
   5   chr5_58521217     HCab    A    T        0      0        2 
   5   chr5_58521217     HPrz    A    T        0      0        2 
   5   chr5_58521217     ZBoe    A    T        0      0        2 
   5   chr5_58521217     ZGre    A    T        0      0        2 
   5   chr5_58521217     ZHar    A    T        0      0        2 
   5   chr5_58521217   Sample    A    T        0      0        2 
   5   chr5_58529440     AAsi    G    C        0      0        2 
   5   chr5_58529440     AKia    G    C        0      0        2 
   5   chr5_58529440     AOna    G    C        0      0        2 
   5   chr5_58529440     ASom    G    C        0      0        2 
   5   chr5_58529440     HCab    G    C        0      0        2 
   5   chr5_58529440     HPrz    G    C        0      0        2 
   5   chr5_58529440     ZBoe    G    C        0      0        2 
   5   chr5_58529440     ZGre    G    C        0      0        2 
   5   chr5_58529440     ZHar    G    C        1      2        2 
   5   chr5_58529440   Sample    G    C        0      0        2 
   5   chr5_58532757     AAsi    A    C        0      0        2 
   5   chr5_58532757     AKia    A    C        0      0        2 
   5   chr5_58532757     AOna    A    C        0      0        2 
   5   chr5_58532757     ASom    A    C        0      0        2 
   5   chr5_58532757     HCab    A    C        0      0        2 
   5   chr5_58532757     HPrz    A    C        0      0        2 
   5   chr5_58532757     ZBoe    A    C        0      0        2 
   5   chr5_58532757     ZGre    A    C        0      0        2 
   5   chr5_58532757     ZHar    A    C      0.5      1        2 
   5   chr5_58532757   Sample    A    C        0      0        2 
   5   chr5_58533704     AAsi    T    A        1      2        2 
   5   chr5_58533704     AKia    T    A        0      0        2 
   5   chr5_58533704     AOna    T    A        0      0        2 
   5   chr5_58533704     ASom    T    A        0      0        2 
   5   chr5_58533704     HCab    T    A        0      0        2 
   5   chr5_58533704     HPrz    T    A        0      0        2 
   5   chr5_58533704     ZBoe    T    A        0      0        2 
   5   chr5_58533704     ZGre    T    A        0      0        2 
   5   chr5_58533704     ZHar    T    A        0      0        2 
   5   chr5_58533704   Sample    T    A        0      0        2 
   5   chr5_58576062     AAsi    G    C        0      0        2 
   5   chr5_58576062     AKia    G    C        0      0        2 
   5   chr5_58576062     AOna    G    C        0      0        2 
   5   chr5_58576062     ASom    G    C        0      0        2 
   5   chr5_58576062     HCab    G    C        1      2        2 
   5   chr5_58576062     HPrz    G    C        1      2        2 
   5   chr5_58576062     ZBoe    G    C        0      0        2 
   5   chr5_58576062     ZGre    G    C        0      0        2 
   5   chr5_58576062     ZHar    G    C        0      0        2 
   5   chr5_58576062   Sample    G    C        0      0        2 
   5   chr5_58610148     AAsi    C    G        0      0        2 
   5   chr5_58610148     AKia    C    G        0      0        2 
   5   chr5_58610148     AOna    C    G        0      0        2 
   5   chr5_58610148     ASom    C    G        1      2        2 
   5   chr5_58610148     HCab    C    G        0      0        2 
   5   chr5_58610148     HPrz    C    G        0      0        2 
   5   chr5_58610148     ZBoe    C    G        0      0        2 
   5   chr5_58610148     ZGre    C    G        0      0        2 
   5   chr5_58610148     ZHar    C    G        0      0        2 
   5   chr5_58610148   Sample    C    G        0      0        2 
   5   chr5_58614799     AAsi    G    C        0      0        2 
   5   chr5_58614799     AKia    G    C        0      0        2 
   5   chr5_58614799     AOna    G    C        0      0        2 
   5   chr5_58614799     ASom    G    C        0      0        2 
   5   chr5_58614799     HCab    G    C        1      2        2 
   5   chr5_58614799     HPrz    G    C        1      2        2 
   5   chr5_58614799     ZBoe    G    C        0      0        2 
   5   chr5_58614799     ZGre    G    C        0      0        2 
   5   chr5_58614799     ZHar    G    C        0      0        2 
   5   chr5_58614799   Sample    G    C        0      0        2 
   5   chr5_58615562     AAsi    A    C        0      0        2 
   5   chr5_58615562     AKia    A    C        0      0        2 
   5   chr5_58615562     AOna    A    C        0      0        2 
   5   chr5_58615562     ASom    A    C        0      0        2 
   5   chr5_58615562     HCab    A    C        0      0        2 
   5   chr5_58615562     HPrz    A    C      0.5      1        2 
   5   chr5_58615562     ZBoe    A    C        0      0        2 
   5   chr5_58615562     ZGre    A    C        0      0        2 
   5   chr5_58615562     ZHar    A    C        0      0        2 
   5   chr5_58615562   Sample    A    C        0      0        2 
   5   chr5_58624589     AAsi    G    T        0      0        2 
   5   chr5_58624589     AKia    G    T        1      2        2 
   5   chr5_58624589     AOna    G    T        0      0        2 
   5   chr5_58624589     ASom    G    T        0      0        2 
   5   chr5_58624589     HCab    G    T        0      0        2 
   5   chr5_58624589     HPrz    G    T        0      0        2 
   5   chr5_58624589     ZBoe    G    T        0      0        2 
   5   chr5_58624589     ZGre    G    T        0      0        2 
   5   chr5_58624589     ZHar    G    T        0      0        2 
   5   chr5_58624589   Sample    G    T        0      0        2 
   5   chr5_58645998     AAsi    G    C        0      0        2 
   5   chr5_58645998     AKia    G    C        0      0        2 
   5   chr5_58645998     AOna    G    C        0      0        2 
   5   chr5_58645998     ASom    G    C        0      0        2 
   5   chr5_58645998     HCab    G    C        0      0        2 
   5   chr5_58645998     HPrz    G    C        0      0        2 
   5   chr5_58645998     ZBoe    G    C        0      0        2 
   5   chr5_58645998     ZGre    G    C        1      2        2 
   5   chr5_58645998     ZHar    G    C        0      0        2 
   5   chr5_58645998   Sample    G    C        0      0        2 
   5   chr5_58652009     AAsi    A    C        0      0        2 
   5   chr5_58652009     AKia    A    C        0      0        2 
   5   chr5_58652009     AOna    A    C        0      0        2 
   5   chr5_58652009     ASom    A    C        1      2        2 
   5   chr5_58652009     HCab    A    C        0      0        2 
   5   chr5_58652009     HPrz    A    C        0      0        2 
   5   chr5_58652009     ZBoe    A    C        0      0        2 
   5   chr5_58652009     ZGre    A    C        0      0        2 
   5   chr5_58652009     ZHar    A    C        0      0        2 
   5   chr5_58652009   Sample    A    C        0      0        2 
   5   chr5_58677582     AAsi    C    G        0      0        2 
   5   chr5_58677582     AKia    C    G        0      0        2 
   5   chr5_58677582     AOna    C    G        0      0        2 
   5   chr5_58677582     ASom    C    G        0      0        2 
   5   chr5_58677582     HCab    C    G        0      0        2 
   5   chr5_58677582     HPrz    C    G      0.5      1        2 
   5   chr5_58677582     ZBoe    C    G        0      0        2 
   5   chr5_58677582     ZGre    C    G        0      0        2 
   5   chr5_58677582     ZHar    C    G        0      0        2 
   5   chr5_58677582   Sample    C    G        0      0        2 
   5   chr5_58732813     AAsi    C    A        0      0        2 
   5   chr5_58732813     AKia    C    A        0      0        2 
   5   chr5_58732813     AOna    C    A        0      0        2 
   5   chr5_58732813     ASom    C    A        0      0        2 
   5   chr5_58732813     HCab    C    A        0      0        2 
   5   chr5_58732813     HPrz    C    A        0      0        2 
   5   chr5_58732813     ZBoe    C    A      0.5      1        2 
   5   chr5_58732813     ZGre    C    A        0      0        2 
   5   chr5_58732813     ZHar    C    A        0      0        2 
   5   chr5_58732813   Sample    C    A        0      0        2 
   5   chr5_58740993     AAsi    C    A        0      0        2 
   5   chr5_58740993     AKia    C    A        0      0        2 
   5   chr5_58740993     AOna    C    A        0      0        2 
   5   chr5_58740993     ASom    C    A        0      0        2 
   5   chr5_58740993     HCab    C    A      0.5      1        2 
   5   chr5_58740993     HPrz    C    A        0      0        2 
   5   chr5_58740993     ZBoe    C    A        0      0        2 
   5   chr5_58740993     ZGre    C    A        0      0        2 
   5   chr5_58740993     ZHar    C    A        0      0        2 
   5   chr5_58740993   Sample    C    A        0      0        2 
   5   chr5_58744056     AAsi    G    C        1      2        2 
   5   chr5_58744056     AKia    G    C        0      0        2 
   5   chr5_58744056     AOna    G    C        0      0        2 
   5   chr5_58744056     ASom    G    C        0      0        2 
   5   chr5_58744056     HCab    G    C        0      0        2 
   5   chr5_58744056     HPrz    G    C        0      0        2 
   5   chr5_58744056     ZBoe    G    C        0      0        2 
   5   chr5_58744056     ZGre    G    C        0      0        2 
   5   chr5_58744056     ZHar    G    C        0      0        2 
   5   chr5_58744056   Sample    G    C        0      0        2 
   5   chr5_58746026     AAsi    T    G        0      0        2 
   5   chr5_58746026     AKia    T    G        0      0        2 
   5   chr5_58746026     AOna    T    G        0      0        2 
   5   chr5_58746026     ASom    T    G        0      0        2 
   5   chr5_58746026     HCab    T    G        0      0        2 
   5   chr5_58746026     HPrz    T    G        0      0        2 
   5   chr5_58746026     ZBoe    T    G      0.5      1        2 
   5   chr5_58746026     ZGre    T    G        0      0        2 
   5   chr5_58746026     ZHar    T    G        0      0        2 
   5   chr5_58746026   Sample    T    G        0      0        2 
   5   chr5_58761863     AAsi    T    G        0      0        2 
   5   chr5_58761863     AKia    T    G        0      0        2 
   5   chr5_58761863     AOna    T    G        1      2        2 
   5   chr5_58761863     ASom    T    G        0      0        2 
   5   chr5_58761863     HCab    T    G        0      0        2 
   5   chr5_58761863     HPrz    T    G        0      0        2 
   5   chr5_58761863     ZBoe    T    G        0      0        2 
   5   chr5_58761863     ZGre    T    G        0      0        2 
   5   chr5_58761863     ZHar    T    G        0      0        2 
   5   chr5_58761863   Sample    T    G        0      0        2 
   5   chr5_58762845     AAsi    T    A        0      0        2 
   5   chr5_58762845     AKia    T    A        0      0        2 
   5   chr5_58762845     AOna    T    A        0      0        2 
   5   chr5_58762845     ASom    T    A        0      0        2 
   5   chr5_58762845     HCab    T    A        1      2        2 
   5   chr5_58762845     HPrz    T    A        1      2        2 
   5   chr5_58762845     ZBoe    T    A        0      0        2 
   5   chr5_58762845     ZGre    T    A        0      0        2 
   5   chr5_58762845     ZHar    T    A        0      0        2 
   5   chr5_58762845   Sample    T    A        0      0        2 
   5   chr5_58783591     AAsi    G    C        0      0        2 
   5   chr5_58783591     AKia    G    C        0      0        2 
   5   chr5_58783591     AOna    G    C        0      0        2 
   5   chr5_58783591     ASom    G    C        0      0        2 
   5   chr5_58783591     HCab    G    C        1      2        2 
   5   chr5_58783591     HPrz    G    C        1      2        2 
   5   chr5_58783591     ZBoe    G    C        0      0        2 
   5   chr5_58783591     ZGre    G    C        0      0        2 
   5   chr5_58783591     ZHar    G    C        0      0        2 
   5   chr5_58783591   Sample    G    C        0      0        2 
   5   chr5_58805197     AAsi    C    G        0      0        2 
   5   chr5_58805197     AKia    C    G        0      0        2 
   5   chr5_58805197     AOna    C    G        0      0        2 
   5   chr5_58805197     ASom    C    G        0      0        2 
   5   chr5_58805197     HCab    C    G        1      2        2 
   5   chr5_58805197     HPrz    C    G        1      2        2 
   5   chr5_58805197     ZBoe    C    G        0      0        2 
   5   chr5_58805197     ZGre    C    G        0      0        2 
   5   chr5_58805197     ZHar    C    G        0      0        2 
   5   chr5_58805197   Sample    C    G        0      0        2 
   5   chr5_58832122     AAsi    T    G        0      0        2 
   5   chr5_58832122     AKia    T    G        0      0        2 
   5   chr5_58832122     AOna    T    G        0      0        2 
   5   chr5_58832122     ASom    T    G        0      0        2 
   5   chr5_58832122     HCab    T    G        0      0        2 
   5   chr5_58832122     HPrz    T    G        0      0        2 
   5   chr5_58832122     ZBoe    T    G      0.5      1        2 
   5   chr5_58832122     ZGre    T    G        0      0        2 
   5   chr5_58832122     ZHar    T    G        0      0        2 
   5   chr5_58832122   Sample    T    G        0      0        2 
   5   chr5_58847497     AAsi    C    G        0      0        2 
   5   chr5_58847497     AKia    C    G        0      0        2 
   5   chr5_58847497     AOna    C    G        0      0        2 
   5   chr5_58847497     ASom    C    G        0      0        2 
   5   chr5_58847497     HCab    C    G      0.5      1        2 
   5   chr5_58847497     HPrz    C    G        0      0        2 
   5   chr5_58847497     ZBoe    C    G        0      0        2 
   5   chr5_58847497     ZGre    C    G        0      0        2 
   5   chr5_58847497     ZHar    C    G        0      0        2 
   5   chr5_58847497   Sample    C    G        0      0        2 
   5   chr5_58861909     AAsi    T    G        0      0        2 
   5   chr5_58861909     AKia    T    G        0      0        2 
   5   chr5_58861909     AOna    T    G        0      0        2 
   5   chr5_58861909     ASom    T    G        0      0        2 
   5   chr5_58861909     HCab    T    G        0      0        2 
   5   chr5_58861909     HPrz    T    G        0      0        2 
   5   chr5_58861909     ZBoe    T    G        0      0        2 
   5   chr5_58861909     ZGre    T    G        1      2        2 
   5   chr5_58861909     ZHar    T    G        0      0        2 
   5   chr5_58861909   Sample    T    G        0      0        2 
   5   chr5_58890992     AAsi    G    C        0      0        2 
   5   chr5_58890992     AKia    G    C        0      0        2 
   5   chr5_58890992     AOna    G    C      0.5      1        2 
   5   chr5_58890992     ASom    G    C        0      0        2 
   5   chr5_58890992     HCab    G    C        0      0        2 
   5   chr5_58890992     HPrz    G    C        0      0        2 
   5   chr5_58890992     ZBoe    G    C        0      0        2 
   5   chr5_58890992     ZGre    G    C        0      0        2 
   5   chr5_58890992     ZHar    G    C        0      0        2 
   5   chr5_58890992   Sample    G    C        0      0        2 
   5   chr5_58901096     AAsi    A    C        0      0        2 
   5   chr5_58901096     AKia    A    C        0      0        2 
   5   chr5_58901096     AOna    A    C        0      0        2 
   5   chr5_58901096     ASom    A    C        0      0        2 
   5   chr5_58901096     HCab    A    C        0      0        2 
   5   chr5_58901096     HPrz    A    C        0      0        2 
   5   chr5_58901096     ZBoe    A    C      0.5      1        2 
   5   chr5_58901096     ZGre    A    C        0      0        2 
   5   chr5_58901096     ZHar    A    C        1      2        2 
   5   chr5_58901096   Sample    A    C        0      0        2 
   5   chr5_58901383     AAsi    G    C        0      0        2 
   5   chr5_58901383     AKia    G    C        0      0        2 
   5   chr5_58901383     AOna    G    C        0      0        2 
   5   chr5_58901383     ASom    G    C        0      0        2 
   5   chr5_58901383     HCab    G    C        0      0        2 
   5   chr5_58901383     HPrz    G    C      0.5      1        2 
   5   chr5_58901383     ZBoe    G    C        0      0        2 
   5   chr5_58901383     ZGre    G    C        0      0        2 
   5   chr5_58901383     ZHar    G    C        0      0        2 
   5   chr5_58901383   Sample    G    C        0      0        2 
   5   chr5_58902034     AAsi    A    T        0      0        2 
   5   chr5_58902034     AKia    A    T        0      0        2 
   5   chr5_58902034     AOna    A    T        0      0        2 
   5   chr5_58902034     ASom    A    T        0      0        2 
   5   chr5_58902034     HCab    A    T        0      0        2 
   5   chr5_58902034     HPrz    A    T      0.5      1        2 
   5   chr5_58902034     ZBoe    A    T        0      0        2 
   5   chr5_58902034     ZGre    A    T        0      0        2 
   5   chr5_58902034     ZHar    A    T        0      0        2 
   5   chr5_58902034   Sample    A    T        0      0        2 
   5   chr5_58911691     AAsi    T    A        0      0        2 
   5   chr5_58911691     AKia    T    A        0      0        2 
   5   chr5_58911691     AOna    T    A        0      0        2 
   5   chr5_58911691     ASom    T    A        0      0        2 
   5   chr5_58911691     HCab    T    A        0      0        2 
   5   chr5_58911691     HPrz    T    A        0      0        2 
   5   chr5_58911691     ZBoe    T    A        1      2        2 
   5   chr5_58911691     ZGre    T    A        0      0        2 
   5   chr5_58911691     ZHar    T    A        0      0        2 
   5   chr5_58911691   Sample    T    A        0      0        2 
   5   chr5_58916807     AAsi    C    G        0      0        2 
   5   chr5_58916807     AKia    C    G        0      0        2 
   5   chr5_58916807     AOna    C    G        0      0        2 
   5   chr5_58916807     ASom    C    G        0      0        2 
   5   chr5_58916807     HCab    C    G        1      2        2 
   5   chr5_58916807     HPrz    C    G      0.5      1        2 
   5   chr5_58916807     ZBoe    C    G        0      0        2 
   5   chr5_58916807     ZGre    C    G        0      0        2 
   5   chr5_58916807     ZHar    C    G        0      0        2 
   5   chr5_58916807   Sample    C    G        0      0        2 
   5   chr5_58922887     AAsi    T    A        0      0        2 
   5   chr5_58922887     AKia    T    A        0      0        2 
   5   chr5_58922887     AOna    T    A        0      0        2 
   5   chr5_58922887     ASom    T    A        1      2        2 
   5   chr5_58922887     HCab    T    A        0      0        2 
   5   chr5_58922887     HPrz    T    A        0      0        2 
   5   chr5_58922887     ZBoe    T    A        0      0        2 
   5   chr5_58922887     ZGre    T    A        0      0        2 
   5   chr5_58922887     ZHar    T    A        0      0        2 
   5   chr5_58922887   Sample    T    A        0      0        2 
   5   chr5_58924834     AAsi    A    T        0      0        2 
   5   chr5_58924834     AKia    A    T        0      0        2 
   5   chr5_58924834     AOna    A    T        0      0        2 
   5   chr5_58924834     ASom    A    T        0      0        2 
   5   chr5_58924834     HCab    A    T        0      0        2 
   5   chr5_58924834     HPrz    A    T        0      0        2 
   5   chr5_58924834     ZBoe    A    T        0      0        2 
   5   chr5_58924834     ZGre    A    T      0.5      1        2 
   5   chr5_58924834     ZHar    A    T        0      0        2 
   5   chr5_58924834   Sample    A    T        0      0        2 
   5   chr5_58931100     AAsi    A    C        0      0        2 
   5   chr5_58931100     AKia    A    C        0      0        2 
   5   chr5_58931100     AOna    A    C        0      0        2 
   5   chr5_58931100     ASom    A    C        0      0        2 
   5   chr5_58931100     HCab    A    C        1      2        2 
   5   chr5_58931100     HPrz    A    C        1      2        2 
   5   chr5_58931100     ZBoe    A    C        0      0        2 
   5   chr5_58931100     ZGre    A    C        0      0        2 
   5   chr5_58931100     ZHar    A    C        0      0        2 
   5   chr5_58931100   Sample    A    C        0      0        2 
   5   chr5_59001420     AAsi    G    C        0      0        2 
   5   chr5_59001420     AKia    G    C        0      0        2 
   5   chr5_59001420     AOna    G    C        0      0        2 
   5   chr5_59001420     ASom    G    C        0      0        2 
   5   chr5_59001420     HCab    G    C        1      2        2 
   5   chr5_59001420     HPrz    G    C        1      2        2 
   5   chr5_59001420     ZBoe    G    C        0      0        2 
   5   chr5_59001420     ZGre    G    C        0      0        2 
   5   chr5_59001420     ZHar    G    C        0      0        2 
   5   chr5_59001420   Sample    G    C        0      0        2 
   5   chr5_59087039     AAsi    A    T        0      0        2 
   5   chr5_59087039     AKia    A    T        0      0        2 
   5   chr5_59087039     AOna    A    T        0      0        2 
   5   chr5_59087039     ASom    A    T        0      0        2 
   5   chr5_59087039     HCab    A    T      0.5      1        2 
   5   chr5_59087039     HPrz    A    T        0      0        2 
   5   chr5_59087039     ZBoe    A    T        0      0        2 
   5   chr5_59087039     ZGre    A    T        0      0        2 
   5   chr5_59087039     ZHar    A    T        0      0        2 
   5   chr5_59087039   Sample    A    T        0      0        2 
   5   chr5_59099087     AAsi    C    G        0      0        2 
   5   chr5_59099087     AKia    C    G        0      0        2 
   5   chr5_59099087     AOna    C    G        0      0        2 
   5   chr5_59099087     ASom    C    G        0      0        2 
   5   chr5_59099087     HCab    C    G        1      2        2 
   5   chr5_59099087     HPrz    C    G        1      2        2 
   5   chr5_59099087     ZBoe    C    G        0      0        2 
   5   chr5_59099087     ZGre    C    G        0      0        2 
   5   chr5_59099087     ZHar    C    G        0      0        2 
   5   chr5_59099087   Sample    C    G        0      0        2 
   5   chr5_59138554     AAsi    C    G        0      0        2 
   5   chr5_59138554     AKia    C    G        0      0        2 
   5   chr5_59138554     AOna    C    G        0      0        2 
   5   chr5_59138554     ASom    C    G        0      0        2 
   5   chr5_59138554     HCab    C    G        0      0        2 
   5   chr5_59138554     HPrz    C    G        0      0        2 
   5   chr5_59138554     ZBoe    C    G        0      0        2 
   5   chr5_59138554     ZGre    C    G        1      2        2 
   5   chr5_59138554     ZHar    C    G        1      2        2 
   5   chr5_59138554   Sample    C    G        0      0        2 
   5   chr5_59141075     AAsi    A    C        0      0        2 
   5   chr5_59141075     AKia    A    C      0.5      1        2 
   5   chr5_59141075     AOna    A    C        0      0        2 
   5   chr5_59141075     ASom    A    C        0      0        2 
   5   chr5_59141075     HCab    A    C        0      0        2 
   5   chr5_59141075     HPrz    A    C        0      0        2 
   5   chr5_59141075     ZBoe    A    C        0      0        2 
   5   chr5_59141075     ZGre    A    C        0      0        2 
   5   chr5_59141075     ZHar    A    C        0      0        2 
   5   chr5_59141075   Sample    A    C        0      0        2 
   5   chr5_59179359     AAsi    C    G        0      0        2 
   5   chr5_59179359     AKia    C    G        0      0        2 
   5   chr5_59179359     AOna    C    G        0      0        2 
   5   chr5_59179359     ASom    C    G        0      0        2 
   5   chr5_59179359     HCab    C    G        1      2        2 
   5   chr5_59179359     HPrz    C    G        1      2        2 
   5   chr5_59179359     ZBoe    C    G        0      0        2 
   5   chr5_59179359     ZGre    C    G        0      0        2 
   5   chr5_59179359     ZHar    C    G        0      0        2 
   5   chr5_59179359   Sample    C    G        0      0        2 
   5   chr5_59212761     AAsi    C    A        0      0        2 
   5   chr5_59212761     AKia    C    A        0      0        2 
   5   chr5_59212761     AOna    C    A      0.5      1        2 
   5   chr5_59212761     ASom    C    A        0      0        2 
   5   chr5_59212761     HCab    C    A        0      0        2 
   5   chr5_59212761     HPrz    C    A        0      0        2 
   5   chr5_59212761     ZBoe    C    A        0      0        2 
   5   chr5_59212761     ZGre    C    A        0      0        2 
   5   chr5_59212761     ZHar    C    A        0      0        2 
   5   chr5_59212761   Sample    C    A        0      0        2 
   5   chr5_59225358     AAsi    T    A        0      0        2 
   5   chr5_59225358     AKia    T    A        0      0        2 
   5   chr5_59225358     AOna    T    A        0      0        2 
   5   chr5_59225358     ASom    T    A        0      0        2 
   5   chr5_59225358     HCab    T    A        0      0        2 
   5   chr5_59225358     HPrz    T    A        0      0        2 
   5   chr5_59225358     ZBoe    T    A      0.5      1        2 
   5   chr5_59225358     ZGre    T    A        0      0        2 
   5   chr5_59225358     ZHar    T    A        0      0        2 
   5   chr5_59225358   Sample    T    A        0      0        2 
   5   chr5_59233649     AAsi    A    C        0      0        2 
   5   chr5_59233649     AKia    A    C        0      0        2 
   5   chr5_59233649     AOna    A    C        0      0        2 
   5   chr5_59233649     ASom    A    C        0      0        2 
   5   chr5_59233649     HCab    A    C        0      0        2 
   5   chr5_59233649     HPrz    A    C        0      0        2 
   5   chr5_59233649     ZBoe    A    C        1      2        2 
   5   chr5_59233649     ZGre    A    C        0      0        2 
   5   chr5_59233649     ZHar    A    C        0      0        2 
   5   chr5_59233649   Sample    A    C        0      0        2 
   5   chr5_59250266     AAsi    C    A        0      0        2 
   5   chr5_59250266     AKia    C    A        0      0        2 
   5   chr5_59250266     AOna    C    A        0      0        2 
   5   chr5_59250266     ASom    C    A        0      0        2 
   5   chr5_59250266     HCab    C    A        0      0        2 
   5   chr5_59250266     HPrz    C    A        0      0        2 
   5   chr5_59250266     ZBoe    C    A        0      0        2 
   5   chr5_59250266     ZGre    C    A      0.5      1        2 
   5   chr5_59250266     ZHar    C    A        0      0        2 
   5   chr5_59250266   Sample    C    A        0      0        2 
   5   chr5_59265901     AAsi    G    C      0.5      1        2 
   5   chr5_59265901     AKia    G    C        0      0        2 
   5   chr5_59265901     AOna    G    C        0      0        2 
   5   chr5_59265901     ASom    G    C        0      0        2 
   5   chr5_59265901     HCab    G    C      0.5      1        2 
   5   chr5_59265901     HPrz    G    C        0      0        2 
   5   chr5_59265901     ZBoe    G    C        0      0        2 
   5   chr5_59265901     ZGre    G    C        0      0        2 
   5   chr5_59265901     ZHar    G    C        0      0        2 
   5   chr5_59265901   Sample    G    C        0      0        2 
   5   chr5_59268712     AAsi    A    T        0      0        2 
   5   chr5_59268712     AKia    A    T        1      2        2 
   5   chr5_59268712     AOna    A    T        0      0        2 
   5   chr5_59268712     ASom    A    T        0      0        2 
   5   chr5_59268712     HCab    A    T        0      0        2 
   5   chr5_59268712     HPrz    A    T        0      0        2 
   5   chr5_59268712     ZBoe    A    T        0      0        2 
   5   chr5_59268712     ZGre    A    T        0      0        2 
   5   chr5_59268712     ZHar    A    T        0      0        2 
   5   chr5_59268712   Sample    A    T        0      0        2 
   5   chr5_59274688     AAsi    G    C        0      0        2 
   5   chr5_59274688     AKia    G    C        0      0        2 
   5   chr5_59274688     AOna    G    C        0      0        2 
   5   chr5_59274688     ASom    G    C        0      0        2 
   5   chr5_59274688     HCab    G    C        0      0        2 
   5   chr5_59274688     HPrz    G    C        0      0        2 
   5   chr5_59274688     ZBoe    G    C      0.5      1        2 
   5   chr5_59274688     ZGre    G    C        0      0        2 
   5   chr5_59274688     ZHar    G    C        0      0        2 
   5   chr5_59274688   Sample    G    C        0      0        2 
   5   chr5_59279832     AAsi    A    C        0      0        2 
   5   chr5_59279832     AKia    A    C        0      0        2 
   5   chr5_59279832     AOna    A    C        0      0        2 
   5   chr5_59279832     ASom    A    C        0      0        2 
   5   chr5_59279832     HCab    A    C        0      0        2 
   5   chr5_59279832     HPrz    A    C      0.5      1        2 
   5   chr5_59279832     ZBoe    A    C        0      0        2 
   5   chr5_59279832     ZGre    A    C        0      0        2 
   5   chr5_59279832     ZHar    A    C        0      0        2 
   5   chr5_59279832   Sample    A    C        0      0        2 
   5   chr5_59306063     AAsi    C    A        1      2        2 
   5   chr5_59306063     AKia    C    A        0      0        2 
   5   chr5_59306063     AOna    C    A        0      0        2 
   5   chr5_59306063     ASom    C    A        1      2        2 
   5   chr5_59306063     HCab    C    A        0      0        2 
   5   chr5_59306063     HPrz    C    A        0      0        2 
   5   chr5_59306063     ZBoe    C    A        0      0        2 
   5   chr5_59306063     ZGre    C    A        0      0        2 
   5   chr5_59306063     ZHar    C    A        0      0        2 
   5   chr5_59306063   Sample    C    A        1      2        2 
   5   chr5_59310118     AAsi    T    G        0      0        2 
   5   chr5_59310118     AKia    T    G        0      0        2 
   5   chr5_59310118     AOna    T    G        0      0        2 
   5   chr5_59310118     ASom    T    G        0      0        2 
   5   chr5_59310118     HCab    T    G        1      2        2 
   5   chr5_59310118     HPrz    T    G        1      2        2 
   5   chr5_59310118     ZBoe    T    G        0      0        2 
   5   chr5_59310118     ZGre    T    G        0      0        2 
   5   chr5_59310118     ZHar    T    G        0      0        2 
   5   chr5_59310118   Sample    T    G        0      0        2 
   5   chr5_59323958     AAsi    G    T        0      0        2 
   5   chr5_59323958     AKia    G    T        0      0        2 
   5   chr5_59323958     AOna    G    T        0      0        2 
   5   chr5_59323958     ASom    G    T        0      0        2 
   5   chr5_59323958     HCab    G    T        0      0        2 
   5   chr5_59323958     HPrz    G    T        0      0        2 
   5   chr5_59323958     ZBoe    G    T        0      0        2 
   5   chr5_59323958     ZGre    G    T        1      2        2 
   5   chr5_59323958     ZHar    G    T        0      0        2 
   5   chr5_59323958   Sample    G    T        0      0        2 
   5   chr5_59341060     AAsi    G    C        0      0        2 
   5   chr5_59341060     AKia    G    C        0      0        2 
   5   chr5_59341060     AOna    G    C        0      0        2 
   5   chr5_59341060     ASom    G    C        1      2        2 
   5   chr5_59341060     HCab    G    C        0      0        2 
   5   chr5_59341060     HPrz    G    C        0      0        2 
   5   chr5_59341060     ZBoe    G    C        0      0        2 
   5   chr5_59341060     ZGre    G    C        0      0        2 
   5   chr5_59341060     ZHar    G    C        0      0        2 
   5   chr5_59341060   Sample    G    C        0      0        2 
   5   chr5_59362715     AAsi    A    T        0      0        2 
   5   chr5_59362715     AKia    A    T        0      0        2 
   5   chr5_59362715     AOna    A    T        0      0        2 
   5   chr5_59362715     ASom    A    T        0      0        2 
   5   chr5_59362715     HCab    A    T      0.5      1        2 
   5   chr5_59362715     HPrz    A    T        0      0        2 
   5   chr5_59362715     ZBoe    A    T        0      0        2 
   5   chr5_59362715     ZGre    A    T        0      0        2 
   5   chr5_59362715     ZHar    A    T        0      0        2 
   5   chr5_59362715   Sample    A    T        0      0        2 
   5   chr5_59386072     AAsi    T    A        0      0        2 
   5   chr5_59386072     AKia    T    A        0      0        2 
   5   chr5_59386072     AOna    T    A        0      0        2 
   5   chr5_59386072     ASom    T    A        0      0        2 
   5   chr5_59386072     HCab    T    A        1      2        2 
   5   chr5_59386072     HPrz    T    A        0      0        2 
   5   chr5_59386072     ZBoe    T    A        0      0        2 
   5   chr5_59386072     ZGre    T    A        0      0        2 
   5   chr5_59386072     ZHar    T    A        0      0        2 
   5   chr5_59386072   Sample    T    A        0      0        2 
   5   chr5_59395802     AAsi    T    A        1      2        2 
   5   chr5_59395802     AKia    T    A        0      0        2 
   5   chr5_59395802     AOna    T    A        0      0        2 
   5   chr5_59395802     ASom    T    A        0      0        2 
   5   chr5_59395802     HCab    T    A        0      0        2 
   5   chr5_59395802     HPrz    T    A        0      0        2 
   5   chr5_59395802     ZBoe    T    A        0      0        2 
   5   chr5_59395802     ZGre    T    A        0      0        2 
   5   chr5_59395802     ZHar    T    A        0      0        2 
   5   chr5_59395802   Sample    T    A        1      2        2 
   5   chr5_59398648     AAsi    G    T        0      0        2 
   5   chr5_59398648     AKia    G    T        0      0        2 
   5   chr5_59398648     AOna    G    T        0      0        2 
   5   chr5_59398648     ASom    G    T        0      0        2 
   5   chr5_59398648     HCab    G    T        1      2        2 
   5   chr5_59398648     HPrz    G    T        1      2        2 
   5   chr5_59398648     ZBoe    G    T        0      0        2 
   5   chr5_59398648     ZGre    G    T        0      0        2 
   5   chr5_59398648     ZHar    G    T        0      0        2 
   5   chr5_59398648   Sample    G    T        0      0        2 
   5   chr5_59400489     AAsi    A    T        0      0        2 
   5   chr5_59400489     AKia    A    T        0      0        2 
   5   chr5_59400489     AOna    A    T        0      0        2 
   5   chr5_59400489     ASom    A    T        0      0        2 
   5   chr5_59400489     HCab    A    T        0      0        2 
   5   chr5_59400489     HPrz    A    T        0      0        2 
   5   chr5_59400489     ZBoe    A    T        1      2        2 
   5   chr5_59400489     ZGre    A    T        1      2        2 
   5   chr5_59400489     ZHar    A    T        0      0        2 
   5   chr5_59400489   Sample    A    T        0      0        2 
   5   chr5_59407400     AAsi    G    T        0      0        2 
   5   chr5_59407400     AKia    G    T        0      0        2 
   5   chr5_59407400     AOna    G    T      0.5      1        2 
   5   chr5_59407400     ASom    G    T        0      0        2 
   5   chr5_59407400     HCab    G    T        0      0        2 
   5   chr5_59407400     HPrz    G    T        0      0        2 
   5   chr5_59407400     ZBoe    G    T        0      0        2 
   5   chr5_59407400     ZGre    G    T        0      0        2 
   5   chr5_59407400     ZHar    G    T        0      0        2 
   5   chr5_59407400   Sample    G    T        0      0        2 
   5   chr5_59470022     AAsi    A    T        0      0        2 
   5   chr5_59470022     AKia    A    T        0      0        2 
   5   chr5_59470022     AOna    A    T        0      0        2 
   5   chr5_59470022     ASom    A    T        0      0        2 
   5   chr5_59470022     HCab    A    T      0.5      1        2 
   5   chr5_59470022     HPrz    A    T        1      2        2 
   5   chr5_59470022     ZBoe    A    T        0      0        2 
   5   chr5_59470022     ZGre    A    T        0      0        2 
   5   chr5_59470022     ZHar    A    T        0      0        2 
   5   chr5_59470022   Sample    A    T        0      0        2 
   5   chr5_59500105     AAsi    A    C        0      0        2 
   5   chr5_59500105     AKia    A    C        0      0        2 
   5   chr5_59500105     AOna    A    C        0      0        2 
   5   chr5_59500105     ASom    A    C        0      0        2 
   5   chr5_59500105     HCab    A    C      0.5      1        2 
   5   chr5_59500105     HPrz    A    C        1      2        2 
   5   chr5_59500105     ZBoe    A    C        0      0        2 
   5   chr5_59500105     ZGre    A    C        0      0        2 
   5   chr5_59500105     ZHar    A    C        0      0        2 
   5   chr5_59500105   Sample    A    C        0      0        2 
   5   chr5_59511694     AAsi    C    A        0      0        2 
   5   chr5_59511694     AKia    C    A        0      0        2 
   5   chr5_59511694     AOna    C    A        0      0        2 
   5   chr5_59511694     ASom    C    A        0      0        2 
   5   chr5_59511694     HCab    C    A      0.5      1        2 
   5   chr5_59511694     HPrz    C    A        1      2        2 
   5   chr5_59511694     ZBoe    C    A        0      0        2 
   5   chr5_59511694     ZGre    C    A        0      0        2 
   5   chr5_59511694     ZHar    C    A        0      0        2 
   5   chr5_59511694   Sample    C    A        0      0        2 
   5   chr5_59515764     AAsi    C    A        0      0        2 
   5   chr5_59515764     AKia    C    A        0      0        2 
   5   chr5_59515764     AOna    C    A        0      0        2 
   5   chr5_59515764     ASom    C    A        0      0        2 
   5   chr5_59515764     HCab    C    A        0      0        2 
   5   chr5_59515764     HPrz    C    A        0      0        2 
   5   chr5_59515764     ZBoe    C    A      0.5      1        2 
   5   chr5_59515764     ZGre    C    A        0      0        2 
   5   chr5_59515764     ZHar    C    A        0      0        2 
   5   chr5_59515764   Sample    C    A        0      0        2 
   5   chr5_59528475     AAsi    T    G        0      0        2 
   5   chr5_59528475     AKia    T    G        0      0        2 
   5   chr5_59528475     AOna    T    G        0      0        2 
   5   chr5_59528475     ASom    T    G        0      0        2 
   5   chr5_59528475     HCab    T    G      0.5      1        2 
   5   chr5_59528475     HPrz    T    G        0      0        2 
   5   chr5_59528475     ZBoe    T    G        0      0        2 
   5   chr5_59528475     ZGre    T    G        0      0        2 
   5   chr5_59528475     ZHar    T    G        0      0        2 
   5   chr5_59528475   Sample    T    G        0      0        2 
   5   chr5_59530395     AAsi    C    G        0      0        2 
   5   chr5_59530395     AKia    C    G        0      0        2 
   5   chr5_59530395     AOna    C    G        0      0        2 
   5   chr5_59530395     ASom    C    G        0      0        2 
   5   chr5_59530395     HCab    C    G        0      0        2 
   5   chr5_59530395     HPrz    C    G        0      0        2 
   5   chr5_59530395     ZBoe    C    G        0      0        2 
   5   chr5_59530395     ZGre    C    G        0      0        2 
   5   chr5_59530395     ZHar    C    G      0.5      1        2 
   5   chr5_59530395   Sample    C    G        0      0        2 
   5   chr5_59558792     AAsi    G    T        0      0        2 
   5   chr5_59558792     AKia    G    T        0      0        2 
   5   chr5_59558792     AOna    G    T        0      0        2 
   5   chr5_59558792     ASom    G    T        0      0        2 
   5   chr5_59558792     HCab    G    T      0.5      1        2 
   5   chr5_59558792     HPrz    G    T        1      2        2 
   5   chr5_59558792     ZBoe    G    T        0      0        2 
   5   chr5_59558792     ZGre    G    T        0      0        2 
   5   chr5_59558792     ZHar    G    T        0      0        2 
   5   chr5_59558792   Sample    G    T        0      0        2 
   5   chr5_59566471     AAsi    A    T        0      0        2 
   5   chr5_59566471     AKia    A    T        0      0        2 
   5   chr5_59566471     AOna    A    T        0      0        2 
   5   chr5_59566471     ASom    A    T        0      0        2 
   5   chr5_59566471     HCab    A    T        1      2        2 
   5   chr5_59566471     HPrz    A    T        1      2        2 
   5   chr5_59566471     ZBoe    A    T        0      0        2 
   5   chr5_59566471     ZGre    A    T        0      0        2 
   5   chr5_59566471     ZHar    A    T        0      0        2 
   5   chr5_59566471   Sample    A    T        0      0        2 
   5   chr5_59612802     AAsi    G    T        1      2        2 
   5   chr5_59612802     AKia    G    T        0      0        2 
   5   chr5_59612802     AOna    G    T        0      0        2 
   5   chr5_59612802     ASom    G    T        1      2        2 
   5   chr5_59612802     HCab    G    T        0      0        2 
   5   chr5_59612802     HPrz    G    T        0      0        2 
   5   chr5_59612802     ZBoe    G    T        0      0        2 
   5   chr5_59612802     ZGre    G    T        0      0        2 
   5   chr5_59612802     ZHar    G    T        0      0        2 
   5   chr5_59612802   Sample    G    T        1      2        2 
   5   chr5_59621558     AAsi    G    C        0      0        2 
   5   chr5_59621558     AKia    G    C        0      0        2 
   5   chr5_59621558     AOna    G    C        0      0        2 
   5   chr5_59621558     ASom    G    C        0      0        2 
   5   chr5_59621558     HCab    G    C        1      2        2 
   5   chr5_59621558     HPrz    G    C        1      2        2 
   5   chr5_59621558     ZBoe    G    C        0      0        2 
   5   chr5_59621558     ZGre    G    C        0      0        2 
   5   chr5_59621558     ZHar    G    C        0      0        2 
   5   chr5_59621558   Sample    G    C        0      0        2 
   5   chr5_59632157     AAsi    A    C        0      0        2 
   5   chr5_59632157     AKia    A    C        0      0        2 
   5   chr5_59632157     AOna    A    C        0      0        2 
   5   chr5_59632157     ASom    A    C        0      0        2 
   5   chr5_59632157     HCab    A    C        1      2        2 
   5   chr5_59632157     HPrz    A    C        1      2        2 
   5   chr5_59632157     ZBoe    A    C        0      0        2 
   5   chr5_59632157     ZGre    A    C        0      0        2 
   5   chr5_59632157     ZHar    A    C        0      0        2 
   5   chr5_59632157   Sample    A    C        0      0        2 
   5   chr5_59641859     AAsi    A    C        0      0        2 
   5   chr5_59641859     AKia    A    C        0      0        2 
   5   chr5_59641859     AOna    A    C      0.5      1        2 
   5   chr5_59641859     ASom    A    C        0      0        2 
   5   chr5_59641859     HCab    A    C        0      0        2 
   5   chr5_59641859     HPrz    A    C        0      0        2 
   5   chr5_59641859     ZBoe    A    C        0      0        2 
   5   chr5_59641859     ZGre    A    C        0      0        2 
   5   chr5_59641859     ZHar    A    C        0      0        2 
   5   chr5_59641859   Sample    A    C        0      0        2 
   5   chr5_59666076     AAsi    G    T        0      0        2 
   5   chr5_59666076     AKia    G    T        0      0        2 
   5   chr5_59666076     AOna    G    T        1      2        2 
   5   chr5_59666076     ASom    G    T        0      0        2 
   5   chr5_59666076     HCab    G    T        1      2        2 
   5   chr5_59666076     HPrz    G    T        1      2        2 
   5   chr5_59666076     ZBoe    G    T        0      0        2 
   5   chr5_59666076     ZGre    G    T        0      0        2 
   5   chr5_59666076     ZHar    G    T        0      0        2 
   5   chr5_59666076   Sample    G    T        0      0        2 
   5   chr5_59680193     AAsi    G    T        0      0        2 
   5   chr5_59680193     AKia    G    T        0      0        2 
   5   chr5_59680193     AOna    G    T        0      0        2 
   5   chr5_59680193     ASom    G    T        0      0        2 
   5   chr5_59680193     HCab    G    T        0      0        2 
   5   chr5_59680193     HPrz    G    T        0      0        2 
   5   chr5_59680193     ZBoe    G    T        0      0        2 
   5   chr5_59680193     ZGre    G    T        1      2        2 
   5   chr5_59680193     ZHar    G    T        0      0        2 
   5   chr5_59680193   Sample    G    T        0      0        2 
   5   chr5_59690787     AAsi    A    T        0      0        2 
   5   chr5_59690787     AKia    A    T        0      0        2 
   5   chr5_59690787     AOna    A    T        0      0        2 
   5   chr5_59690787     ASom    A    T        0      0        2 
   5   chr5_59690787     HCab    A    T        1      2        2 
   5   chr5_59690787     HPrz    A    T        1      2        2 
   5   chr5_59690787     ZBoe    A    T        0      0        2 
   5   chr5_59690787     ZGre    A    T        0      0        2 
   5   chr5_59690787     ZHar    A    T        0      0        2 
   5   chr5_59690787   Sample    A    T        0      0        2 
   5   chr5_59737603     AAsi    A    C        0      0        2 
   5   chr5_59737603     AKia    A    C        1      2        2 
   5   chr5_59737603     AOna    A    C        1      2        2 
   5   chr5_59737603     ASom    A    C        0      0        2 
   5   chr5_59737603     HCab    A    C        0      0        2 
   5   chr5_59737603     HPrz    A    C        0      0        2 
   5   chr5_59737603     ZBoe    A    C        0      0        2 
   5   chr5_59737603     ZGre    A    C        0      0        2 
   5   chr5_59737603     ZHar    A    C        0      0        2 
   5   chr5_59737603   Sample    A    C        0      0        2 
   5   chr5_59743250     AAsi    A    C        0      0        2 
   5   chr5_59743250     AKia    A    C        0      0        2 
   5   chr5_59743250     AOna    A    C        0      0        2 
   5   chr5_59743250     ASom    A    C        1      2        2 
   5   chr5_59743250     HCab    A    C        0      0        2 
   5   chr5_59743250     HPrz    A    C        0      0        2 
   5   chr5_59743250     ZBoe    A    C        0      0        2 
   5   chr5_59743250     ZGre    A    C        0      0        2 
   5   chr5_59743250     ZHar    A    C        0      0        2 
   5   chr5_59743250   Sample    A    C        0      0        2 
   5   chr5_59765822     AAsi    A    C        0      0        2 
   5   chr5_59765822     AKia    A    C        0      0        2 
   5   chr5_59765822     AOna    A    C        0      0        2 
   5   chr5_59765822     ASom    A    C        0      0        2 
   5   chr5_59765822     HCab    A    C      0.5      1        2 
   5   chr5_59765822     HPrz    A    C        0      0        2 
   5   chr5_59765822     ZBoe    A    C        0      0        2 
   5   chr5_59765822     ZGre    A    C        0      0        2 
   5   chr5_59765822     ZHar    A    C        0      0        2 
   5   chr5_59765822   Sample    A    C        0      0        2 
   5   chr5_59769129     AAsi    G    T        0      0        2 
   5   chr5_59769129     AKia    G    T        0      0        2 
   5   chr5_59769129     AOna    G    T        0      0        2 
   5   chr5_59769129     ASom    G    T        1      2        2 
   5   chr5_59769129     HCab    G    T        0      0        2 
   5   chr5_59769129     HPrz    G    T        0      0        2 
   5   chr5_59769129     ZBoe    G    T        0      0        2 
   5   chr5_59769129     ZGre    G    T        0      0        2 
   5   chr5_59769129     ZHar    G    T        0      0        2 
   5   chr5_59769129   Sample    G    T        1      2        2 
   5   chr5_59779621     AAsi    A    C        1      2        2 
   5   chr5_59779621     AKia    A    C        0      0        2 
   5   chr5_59779621     AOna    A    C        0      0        2 
   5   chr5_59779621     ASom    A    C        1      2        2 
   5   chr5_59779621     HCab    A    C        0      0        2 
   5   chr5_59779621     HPrz    A    C        0      0        2 
   5   chr5_59779621     ZBoe    A    C        0      0        2 
   5   chr5_59779621     ZGre    A    C        0      0        2 
   5   chr5_59779621     ZHar    A    C        0      0        2 
   5   chr5_59779621   Sample    A    C        1      2        2 
   5   chr5_59783313     AAsi    C    A        0      0        2 
   5   chr5_59783313     AKia    C    A        0      0        2 
   5   chr5_59783313     AOna    C    A        0      0        2 
   5   chr5_59783313     ASom    C    A        0      0        2 
   5   chr5_59783313     HCab    C    A        1      2        2 
   5   chr5_59783313     HPrz    C    A      0.5      1        2 
   5   chr5_59783313     ZBoe    C    A        0      0        2 
   5   chr5_59783313     ZGre    C    A        0      0        2 
   5   chr5_59783313     ZHar    C    A        0      0        2 
   5   chr5_59783313   Sample    C    A        0      0        2 
   5   chr5_59789598     AAsi    A    T        0      0        2 
   5   chr5_59789598     AKia    A    T        0      0        2 
   5   chr5_59789598     AOna    A    T        0      0        2 
   5   chr5_59789598     ASom    A    T        0      0        2 
   5   chr5_59789598     HCab    A    T        1      2        2 
   5   chr5_59789598     HPrz    A    T      0.5      1        2 
   5   chr5_59789598     ZBoe    A    T        0      0        2 
   5   chr5_59789598     ZGre    A    T        0      0        2 
   5   chr5_59789598     ZHar    A    T        0      0        2 
   5   chr5_59789598   Sample    A    T        0      0        2 
   5   chr5_59817236     AAsi    G    T        0      0        2 
   5   chr5_59817236     AKia    G    T        0      0        2 
   5   chr5_59817236     AOna    G    T        0      0        2 
   5   chr5_59817236     ASom    G    T        0      0        2 
   5   chr5_59817236     HCab    G    T        0      0        2 
   5   chr5_59817236     HPrz    G    T        0      0        2 
   5   chr5_59817236     ZBoe    G    T        0      0        2 
   5   chr5_59817236     ZGre    G    T        0      0        2 
   5   chr5_59817236     ZHar    G    T        1      2        2 
   5   chr5_59817236   Sample    G    T        0      0        2 
   5   chr5_59832616     AAsi    T    G        0      0        2 
   5   chr5_59832616     AKia    T    G        0      0        2 
   5   chr5_59832616     AOna    T    G        0      0        2 
   5   chr5_59832616     ASom    T    G        0      0        2 
   5   chr5_59832616     HCab    T    G        0      0        2 
   5   chr5_59832616     HPrz    T    G        0      0        2 
   5   chr5_59832616     ZBoe    T    G      0.5      1        2 
   5   chr5_59832616     ZGre    T    G        0      0        2 
   5   chr5_59832616     ZHar    T    G        0      0        2 
   5   chr5_59832616   Sample    T    G        0      0        2 
   5   chr5_59844646     AAsi    A    T        1      2        2 
   5   chr5_59844646     AKia    A    T        0      0        2 
   5   chr5_59844646     AOna    A    T        0      0        2 
   5   chr5_59844646     ASom    A    T        1      2        2 
   5   chr5_59844646     HCab    A    T        0      0        2 
   5   chr5_59844646     HPrz    A    T        0      0        2 
   5   chr5_59844646     ZBoe    A    T        0      0        2 
   5   chr5_59844646     ZGre    A    T        0      0        2 
   5   chr5_59844646     ZHar    A    T        0      0        2 
   5   chr5_59844646   Sample    A    T        1      2        2 
   5   chr5_59860126     AAsi    A    T        0      0        2 
   5   chr5_59860126     AKia    A    T        0      0        2 
   5   chr5_59860126     AOna    A    T        0      0        2 
   5   chr5_59860126     ASom    A    T        0      0        2 
   5   chr5_59860126     HCab    A    T        0      0        2 
   5   chr5_59860126     HPrz    A    T        0      0        2 
   5   chr5_59860126     ZBoe    A    T      0.5      1        2 
   5   chr5_59860126     ZGre    A    T        0      0        2 
   5   chr5_59860126     ZHar    A    T        0      0        2 
   5   chr5_59860126   Sample    A    T        0      0        2 
   5   chr5_59870238     AAsi    G    T        0      0        2 
   5   chr5_59870238     AKia    G    T        0      0        2 
   5   chr5_59870238     AOna    G    T        0      0        2 
   5   chr5_59870238     ASom    G    T        0      0        2 
   5   chr5_59870238     HCab    G    T        1      2        2 
   5   chr5_59870238     HPrz    G    T        1      2        2 
   5   chr5_59870238     ZBoe    G    T        0      0        2 
   5   chr5_59870238     ZGre    G    T        0      0        2 
   5   chr5_59870238     ZHar    G    T        0      0        2 
   5   chr5_59870238   Sample    G    T        0      0        2 
   5   chr5_59916536     AAsi    G    C        0      0        2 
   5   chr5_59916536     AKia    G    C        0      0        2 
   5   chr5_59916536     AOna    G    C        0      0        2 
   5   chr5_59916536     ASom    G    C        0      0        2 
   5   chr5_59916536     HCab    G    C        1      2        2 
   5   chr5_59916536     HPrz    G    C        1      2        2 
   5   chr5_59916536     ZBoe    G    C        0      0        2 
   5   chr5_59916536     ZGre    G    C        0      0        2 
   5   chr5_59916536     ZHar    G    C        0      0        2 
   5   chr5_59916536   Sample    G    C        0      0        2 
   5   chr5_59935347     AAsi    T    G        0      0        2 
   5   chr5_59935347     AKia    T    G        0      0        2 
   5   chr5_59935347     AOna    T    G        0      0        2 
   5   chr5_59935347     ASom    T    G        0      0        2 
   5   chr5_59935347     HCab    T    G        0      0        2 
   5   chr5_59935347     HPrz    T    G        0      0        2 
   5   chr5_59935347     ZBoe    T    G      0.5      1        2 
   5   chr5_59935347     ZGre    T    G        0      0        2 
   5   chr5_59935347     ZHar    T    G        0      0        2 
   5   chr5_59935347   Sample    T    G        0      0        2 
   5   chr5_59942396     AAsi    C    G        0      0        2 
   5   chr5_59942396     AKia    C    G      0.5      1        2 
   5   chr5_59942396     AOna    C    G        0      0        2 
   5   chr5_59942396     ASom    C    G        0      0        2 
   5   chr5_59942396     HCab    C    G        0      0        2 
   5   chr5_59942396     HPrz    C    G        0      0        2 
   5   chr5_59942396     ZBoe    C    G        0      0        2 
   5   chr5_59942396     ZGre    C    G        0      0        2 
   5   chr5_59942396     ZHar    C    G        0      0        2 
   5   chr5_59942396   Sample    C    G        0      0        2 
   5   chr5_59951551     AAsi    C    A        0      0        2 
   5   chr5_59951551     AKia    C    A        0      0        2 
   5   chr5_59951551     AOna    C    A        0      0        2 
   5   chr5_59951551     ASom    C    A        0      0        2 
   5   chr5_59951551     HCab    C    A        1      2        2 
   5   chr5_59951551     HPrz    C    A        1      2        2 
   5   chr5_59951551     ZBoe    C    A        0      0        2 
   5   chr5_59951551     ZGre    C    A        0      0        2 
   5   chr5_59951551     ZHar    C    A        0      0        2 
   5   chr5_59951551   Sample    C    A        0      0        2 
   5   chr5_59974989     AAsi    G    T        0      0        2 
   5   chr5_59974989     AKia    G    T        0      0        2 
   5   chr5_59974989     AOna    G    T        0      0        2 
   5   chr5_59974989     ASom    G    T        0      0        2 
   5   chr5_59974989     HCab    G    T        0      0        2 
   5   chr5_59974989     HPrz    G    T        0      0        2 
   5   chr5_59974989     ZBoe    G    T        0      0        2 
   5   chr5_59974989     ZGre    G    T        0      0        2 
   5   chr5_59974989     ZHar    G    T        1      2        2 
   5   chr5_59974989   Sample    G    T        0      0        2 
   5   chr5_59975927     AAsi    G    C        0      0        2 
   5   chr5_59975927     AKia    G    C        0      0        2 
   5   chr5_59975927     AOna    G    C        0      0        2 
   5   chr5_59975927     ASom    G    C        0      0        2 
   5   chr5_59975927     HCab    G    C        0      0        2 
   5   chr5_59975927     HPrz    G    C      0.5      1        2 
   5   chr5_59975927     ZBoe    G    C        0      0        2 
   5   chr5_59975927     ZGre    G    C        0      0        2 
   5   chr5_59975927     ZHar    G    C        0      0        2 
   5   chr5_59975927   Sample    G    C        0      0        2 
   5   chr5_59999860     AAsi    T    G        0      0        2 
   5   chr5_59999860     AKia    T    G        0      0        2 
   5   chr5_59999860     AOna    T    G        0      0        2 
   5   chr5_59999860     ASom    T    G        0      0        2 
   5   chr5_59999860     HCab    T    G        0      0        2 
   5   chr5_59999860     HPrz    T    G        0      0        2 
   5   chr5_59999860     ZBoe    T    G      0.5      1        2 
   5   chr5_59999860     ZGre    T    G        0      0        2 
   5   chr5_59999860     ZHar    T    G        0      0        2 
   5   chr5_59999860   Sample    T    G        0      0        2 
   5   chr5_60043192     AAsi    A    T        0      0        2 
   5   chr5_60043192     AKia    A    T        0      0        2 
   5   chr5_60043192     AOna    A    T        0      0        2 
   5   chr5_60043192     ASom    A    T        0      0        2 
   5   chr5_60043192     HCab    A    T        0      0        2 
   5   chr5_60043192     HPrz    A    T        0      0        2 
   5   chr5_60043192     ZBoe    A    T        0      0        2 
   5   chr5_60043192     ZGre    A    T      0.5      1        2 
   5   chr5_60043192     ZHar    A    T        0      0        2 
   5   chr5_60043192   Sample    A    T        0      0        2 
   5   chr5_60060416     AAsi    T    A        1      2        2 
   5   chr5_60060416     AKia    T    A        0      0        2 
   5   chr5_60060416     AOna    T    A        0      0        2 
   5   chr5_60060416     ASom    T    A        1      2        2 
   5   chr5_60060416     HCab    T    A        0      0        2 
   5   chr5_60060416     HPrz    T    A        0      0        2 
   5   chr5_60060416     ZBoe    T    A        0      0        2 
   5   chr5_60060416     ZGre    T    A        0      0        2 
   5   chr5_60060416     ZHar    T    A        0      0        2 
   5   chr5_60060416   Sample    T    A        1      2        2 
   5   chr5_60068577     AAsi    G    C        0      0        2 
   5   chr5_60068577     AKia    G    C        0      0        2 
   5   chr5_60068577     AOna    G    C        0      0        2 
   5   chr5_60068577     ASom    G    C        0      0        2 
   5   chr5_60068577     HCab    G    C      0.5      1        2 
   5   chr5_60068577     HPrz    G    C        0      0        2 
   5   chr5_60068577     ZBoe    G    C        0      0        2 
   5   chr5_60068577     ZGre    G    C        0      0        2 
   5   chr5_60068577     ZHar    G    C        0      0        2 
   5   chr5_60068577   Sample    G    C        0      0        2 
   5   chr5_60091783     AAsi    C    G        0      0        2 
   5   chr5_60091783     AKia    C    G        0      0        2 
   5   chr5_60091783     AOna    C    G        0      0        2 
   5   chr5_60091783     ASom    C    G        0      0        2 
   5   chr5_60091783     HCab    C    G        0      0        2 
   5   chr5_60091783     HPrz    C    G        0      0        2 
   5   chr5_60091783     ZBoe    C    G      0.5      1        2 
   5   chr5_60091783     ZGre    C    G        0      0        2 
   5   chr5_60091783     ZHar    C    G        0      0        2 
   5   chr5_60091783   Sample    C    G        0      0        2 
   5   chr5_60094552     AAsi    C    A        0      0        2 
   5   chr5_60094552     AKia    C    A        0      0        2 
   5   chr5_60094552     AOna    C    A        0      0        2 
   5   chr5_60094552     ASom    C    A        0      0        2 
   5   chr5_60094552     HCab    C    A        0      0        2 
   5   chr5_60094552     HPrz    C    A        0      0        2 
   5   chr5_60094552     ZBoe    C    A        0      0        2 
   5   chr5_60094552     ZGre    C    A      0.5      1        2 
   5   chr5_60094552     ZHar    C    A        0      0        2 
   5   chr5_60094552   Sample    C    A        0      0        2 
   5   chr5_60097595     AAsi    T    A        0      0        2 
   5   chr5_60097595     AKia    T    A        0      0        2 
   5   chr5_60097595     AOna    T    A        0      0        2 
   5   chr5_60097595     ASom    T    A        0      0        2 
   5   chr5_60097595     HCab    T    A        0      0        2 
   5   chr5_60097595     HPrz    T    A        0      0        2 
   5   chr5_60097595     ZBoe    T    A      0.5      1        2 
   5   chr5_60097595     ZGre    T    A        0      0        2 
   5   chr5_60097595     ZHar    T    A        0      0        2 
   5   chr5_60097595   Sample    T    A        0      0        2 
   5   chr5_60106398     AAsi    G    T        0      0        2 
   5   chr5_60106398     AKia    G    T        1      2        2 
   5   chr5_60106398     AOna    G    T        0      0        2 
   5   chr5_60106398     ASom    G    T        0      0        2 
   5   chr5_60106398     HCab    G    T        0      0        2 
   5   chr5_60106398     HPrz    G    T        0      0        2 
   5   chr5_60106398     ZBoe    G    T        0      0        2 
   5   chr5_60106398     ZGre    G    T        0      0        2 
   5   chr5_60106398     ZHar    G    T        0      0        2 
   5   chr5_60106398   Sample    G    T        0      0        2 
   5   chr5_60135536     AAsi    C    G        0      0        2 
   5   chr5_60135536     AKia    C    G        0      0        2 
   5   chr5_60135536     AOna    C    G        0      0        2 
   5   chr5_60135536     ASom    C    G        0      0        2 
   5   chr5_60135536     HCab    C    G        1      2        2 
   5   chr5_60135536     HPrz    C    G        1      2        2 
   5   chr5_60135536     ZBoe    C    G        0      0        2 
   5   chr5_60135536     ZGre    C    G        0      0        2 
   5   chr5_60135536     ZHar    C    G        0      0        2 
   5   chr5_60135536   Sample    C    G        0      0        2 
   5   chr5_60196765     AAsi    T    A        0      0        2 
   5   chr5_60196765     AKia    T    A      0.5      1        2 
   5   chr5_60196765     AOna    T    A        0      0        2 
   5   chr5_60196765     ASom    T    A        0      0        2 
   5   chr5_60196765     HCab    T    A        0      0        2 
   5   chr5_60196765     HPrz    T    A        0      0        2 
   5   chr5_60196765     ZBoe    T    A        0      0        2 
   5   chr5_60196765     ZGre    T    A        0      0        2 
   5   chr5_60196765     ZHar    T    A        0      0        2 
   5   chr5_60196765   Sample    T    A        0      0        2 
   5   chr5_60198887     AAsi    T    G        0      0        2 
   5   chr5_60198887     AKia    T    G        0      0        2 
   5   chr5_60198887     AOna    T    G        0      0        2 
   5   chr5_60198887     ASom    T    G        0      0        2 
   5   chr5_60198887     HCab    T    G        0      0        2 
   5   chr5_60198887     HPrz    T    G        0      0        2 
   5   chr5_60198887     ZBoe    T    G        0      0        2 
   5   chr5_60198887     ZGre    T    G        1      2        2 
   5   chr5_60198887     ZHar    T    G        0      0        2 
   5   chr5_60198887   Sample    T    G        0      0        2 
   5   chr5_60239946     AAsi    G    C        0      0        2 
   5   chr5_60239946     AKia    G    C        1      2        2 
   5   chr5_60239946     AOna    G    C        0      0        2 
   5   chr5_60239946     ASom    G    C        0      0        2 
   5   chr5_60239946     HCab    G    C        0      0        2 
   5   chr5_60239946     HPrz    G    C        0      0        2 
   5   chr5_60239946     ZBoe    G    C        0      0        2 
   5   chr5_60239946     ZGre    G    C        0      0        2 
   5   chr5_60239946     ZHar    G    C        0      0        2 
   5   chr5_60239946   Sample    G    C        0      0        2 
   5   chr5_60252773     AAsi    C    A        0      0        2 
   5   chr5_60252773     AKia    C    A        0      0        2 
   5   chr5_60252773     AOna    C    A        0      0        2 
   5   chr5_60252773     ASom    C    A        0      0        2 
   5   chr5_60252773     HCab    C    A      0.5      1        2 
   5   chr5_60252773     HPrz    C    A        0      0        2 
   5   chr5_60252773     ZBoe    C    A        0      0        2 
   5   chr5_60252773     ZGre    C    A        0      0        2 
   5   chr5_60252773     ZHar    C    A        0      0        2 
   5   chr5_60252773   Sample    C    A        0      0        2 
   5   chr5_60254402     AAsi    G    C        0      0        2 
   5   chr5_60254402     AKia    G    C        1      2        2 
   5   chr5_60254402     AOna    G    C        1      2        2 
   5   chr5_60254402     ASom    G    C        0      0        2 
   5   chr5_60254402     HCab    G    C        0      0        2 
   5   chr5_60254402     HPrz    G    C        0      0        2 
   5   chr5_60254402     ZBoe    G    C        0      0        2 
   5   chr5_60254402     ZGre    G    C        0      0        2 
   5   chr5_60254402     ZHar    G    C        0      0        2 
   5   chr5_60254402   Sample    G    C        0      0        2 
   5   chr5_60281906     AAsi    A    T        0      0        2 
   5   chr5_60281906     AKia    A    T        1      2        2 
   5   chr5_60281906     AOna    A    T      0.5      1        2 
   5   chr5_60281906     ASom    A    T        0      0        2 
   5   chr5_60281906     HCab    A    T        0      0        2 
   5   chr5_60281906     HPrz    A    T        0      0        2 
   5   chr5_60281906     ZBoe    A    T        0      0        2 
   5   chr5_60281906     ZGre    A    T        0      0        2 
   5   chr5_60281906     ZHar    A    T        0      0        2 
   5   chr5_60281906   Sample    A    T        0      0        2 
   5   chr5_60287475     AAsi    G    T        0      0        2 
   5   chr5_60287475     AKia    G    T        0      0        2 
   5   chr5_60287475     AOna    G    T        0      0        2 
   5   chr5_60287475     ASom    G    T        0      0        2 
   5   chr5_60287475     HCab    G    T        0      0        2 
   5   chr5_60287475     HPrz    G    T        0      0        2 
   5   chr5_60287475     ZBoe    G    T        0      0        2 
   5   chr5_60287475     ZGre    G    T        0      0        2 
   5   chr5_60287475     ZHar    G    T        1      2        2 
   5   chr5_60287475   Sample    G    T        0      0        2 
   5   chr5_60324076     AAsi    G    C        0      0        2 
   5   chr5_60324076     AKia    G    C        0      0        2 
   5   chr5_60324076     AOna    G    C        0      0        2 
   5   chr5_60324076     ASom    G    C        0      0        2 
   5   chr5_60324076     HCab    G    C        0      0        2 
   5   chr5_60324076     HPrz    G    C        0      0        2 
   5   chr5_60324076     ZBoe    G    C        0      0        2 
   5   chr5_60324076     ZGre    G    C        1      2        2 
   5   chr5_60324076     ZHar    G    C        0      0        2 
   5   chr5_60324076   Sample    G    C        0      0        2 
   5   chr5_60332094     AAsi    C    A        0      0        2 
   5   chr5_60332094     AKia    C    A        0      0        2 
   5   chr5_60332094     AOna    C    A        0      0        2 
   5   chr5_60332094     ASom    C    A        0      0        2 
   5   chr5_60332094     HCab    C    A        1      2        2 
   5   chr5_60332094     HPrz    C    A        1      2        2 
   5   chr5_60332094     ZBoe    C    A        0      0        2 
   5   chr5_60332094     ZGre    C    A        0      0        2 
   5   chr5_60332094     ZHar    C    A        0      0        2 
   5   chr5_60332094   Sample    C    A        0      0        2 
   5   chr5_60352901     AAsi    A    C        0      0        2 
   5   chr5_60352901     AKia    A    C        0      0        2 
   5   chr5_60352901     AOna    A    C        0      0        2 
   5   chr5_60352901     ASom    A    C        0      0        2 
   5   chr5_60352901     HCab    A    C        1      2        2 
   5   chr5_60352901     HPrz    A    C        1      2        2 
   5   chr5_60352901     ZBoe    A    C        0      0        2 
   5   chr5_60352901     ZGre    A    C        0      0        2 
   5   chr5_60352901     ZHar    A    C        0      0        2 
   5   chr5_60352901   Sample    A    C        0      0        2 
   5   chr5_60411472     AAsi    G    C        0      0        2 
   5   chr5_60411472     AKia    G    C        0      0        2 
   5   chr5_60411472     AOna    G    C        0      0        2 
   5   chr5_60411472     ASom    G    C        0      0        2 
   5   chr5_60411472     HCab    G    C        1      2        2 
   5   chr5_60411472     HPrz    G    C        1      2        2 
   5   chr5_60411472     ZBoe    G    C        0      0        2 
   5   chr5_60411472     ZGre    G    C        0      0        2 
   5   chr5_60411472     ZHar    G    C        0      0        2 
   5   chr5_60411472   Sample    G    C        0      0        2 
   5   chr5_60431702     AAsi    C    A        0      0        2 
   5   chr5_60431702     AKia    C    A        0      0        2 
   5   chr5_60431702     AOna    C    A        0      0        2 
   5   chr5_60431702     ASom    C    A        0      0        2 
   5   chr5_60431702     HCab    C    A        0      0        2 
   5   chr5_60431702     HPrz    C    A        0      0        2 
   5   chr5_60431702     ZBoe    C    A        0      0        2 
   5   chr5_60431702     ZGre    C    A        0      0        2 
   5   chr5_60431702     ZHar    C    A      0.5      1        2 
   5   chr5_60431702   Sample    C    A        0      0        2 
   5   chr5_60435126     AAsi    A    C        0      0        2 
   5   chr5_60435126     AKia    A    C        0      0        2 
   5   chr5_60435126     AOna    A    C        0      0        2 
   5   chr5_60435126     ASom    A    C        0      0        2 
   5   chr5_60435126     HCab    A    C      0.5      1        2 
   5   chr5_60435126     HPrz    A    C        0      0        2 
   5   chr5_60435126     ZBoe    A    C        0      0        2 
   5   chr5_60435126     ZGre    A    C        0      0        2 
   5   chr5_60435126     ZHar    A    C        0      0        2 
   5   chr5_60435126   Sample    A    C        0      0        2 
   5   chr5_60437171     AAsi    C    A        0      0        2 
   5   chr5_60437171     AKia    C    A      0.5      1        2 
   5   chr5_60437171     AOna    C    A        0      0        2 
   5   chr5_60437171     ASom    C    A        0      0        2 
   5   chr5_60437171     HCab    C    A        0      0        2 
   5   chr5_60437171     HPrz    C    A        0      0        2 
   5   chr5_60437171     ZBoe    C    A        0      0        2 
   5   chr5_60437171     ZGre    C    A        0      0        2 
   5   chr5_60437171     ZHar    C    A        0      0        2 
   5   chr5_60437171   Sample    C    A        0      0        2 
   5   chr5_60439787     AAsi    C    G        0      0        2 
   5   chr5_60439787     AKia    C    G      0.5      1        2 
   5   chr5_60439787     AOna    C    G        1      2        2 
   5   chr5_60439787     ASom    C    G        0      0        2 
   5   chr5_60439787     HCab    C    G        0      0        2 
   5   chr5_60439787     HPrz    C    G        0      0        2 
   5   chr5_60439787     ZBoe    C    G        0      0        2 
   5   chr5_60439787     ZGre    C    G        0      0        2 
   5   chr5_60439787     ZHar    C    G        0      0        2 
   5   chr5_60439787   Sample    C    G        0      0        2 
   5   chr5_60453346     AAsi    A    T        0      0        2 
   5   chr5_60453346     AKia    A    T        0      0        2 
   5   chr5_60453346     AOna    A    T        0      0        2 
   5   chr5_60453346     ASom    A    T        0      0        2 
   5   chr5_60453346     HCab    A    T        1      2        2 
   5   chr5_60453346     HPrz    A    T        1      2        2 
   5   chr5_60453346     ZBoe    A    T        0      0        2 
   5   chr5_60453346     ZGre    A    T        0      0        2 
   5   chr5_60453346     ZHar    A    T        0      0        2 
   5   chr5_60453346   Sample    A    T        0      0        2 
   5   chr5_60491354     AAsi    A    T        0      0        2 
   5   chr5_60491354     AKia    A    T        0      0        2 
   5   chr5_60491354     AOna    A    T        0      0        2 
   5   chr5_60491354     ASom    A    T        0      0        2 
   5   chr5_60491354     HCab    A    T        0      0        2 
   5   chr5_60491354     HPrz    A    T        0      0        2 
   5   chr5_60491354     ZBoe    A    T      0.5      1        2 
   5   chr5_60491354     ZGre    A    T        0      0        2 
   5   chr5_60491354     ZHar    A    T        0      0        2 
   5   chr5_60491354   Sample    A    T        0      0        2 
   5   chr5_60501869     AAsi    G    C        0      0        2 
   5   chr5_60501869     AKia    G    C        0      0        2 
   5   chr5_60501869     AOna    G    C        0      0        2 
   5   chr5_60501869     ASom    G    C        0      0        2 
   5   chr5_60501869     HCab    G    C        0      0        2 
   5   chr5_60501869     HPrz    G    C        0      0        2 
   5   chr5_60501869     ZBoe    G    C        1      2        2 
   5   chr5_60501869     ZGre    G    C        1      2        2 
   5   chr5_60501869     ZHar    G    C        1      2        2 
   5   chr5_60501869   Sample    G    C        0      0        2 
   5   chr5_60528098     AAsi    C    G        0      0        2 
   5   chr5_60528098     AKia    C    G        0      0        2 
   5   chr5_60528098     AOna    C    G        0      0        2 
   5   chr5_60528098     ASom    C    G        0      0        2 
   5   chr5_60528098     HCab    C    G        1      2        2 
   5   chr5_60528098     HPrz    C    G        1      2        2 
   5   chr5_60528098     ZBoe    C    G        0      0        2 
   5   chr5_60528098     ZGre    C    G        0      0        2 
   5   chr5_60528098     ZHar    C    G        0      0        2 
   5   chr5_60528098   Sample    C    G        0      0        2 
   5   chr5_60530010     AAsi    T    G        0      0        2 
   5   chr5_60530010     AKia    T    G        1      2        2 
   5   chr5_60530010     AOna    T    G      0.5      1        2 
   5   chr5_60530010     ASom    T    G        0      0        2 
   5   chr5_60530010     HCab    T    G        0      0        2 
   5   chr5_60530010     HPrz    T    G        0      0        2 
   5   chr5_60530010     ZBoe    T    G        0      0        2 
   5   chr5_60530010     ZGre    T    G        0      0        2 
   5   chr5_60530010     ZHar    T    G        0      0        2 
   5   chr5_60530010   Sample    T    G        0      0        2 
   5   chr5_60531621     AAsi    C    A        0      0        2 
   5   chr5_60531621     AKia    C    A        0      0        2 
   5   chr5_60531621     AOna    C    A        0      0        2 
   5   chr5_60531621     ASom    C    A        0      0        2 
   5   chr5_60531621     HCab    C    A        0      0        2 
   5   chr5_60531621     HPrz    C    A        0      0        2 
   5   chr5_60531621     ZBoe    C    A        0      0        2 
   5   chr5_60531621     ZGre    C    A      0.5      1        2 
   5   chr5_60531621     ZHar    C    A        0      0        2 
   5   chr5_60531621   Sample    C    A        0      0        2 
   5   chr5_60560656     AAsi    G    T        0      0        2 
   5   chr5_60560656     AKia    G    T        0      0        2 
   5   chr5_60560656     AOna    G    T        0      0        2 
   5   chr5_60560656     ASom    G    T        0      0        2 
   5   chr5_60560656     HCab    G    T        1      2        2 
   5   chr5_60560656     HPrz    G    T        1      2        2 
   5   chr5_60560656     ZBoe    G    T        0      0        2 
   5   chr5_60560656     ZGre    G    T        0      0        2 
   5   chr5_60560656     ZHar    G    T        0      0        2 
   5   chr5_60560656   Sample    G    T        0      0        2 
   5   chr5_60589075     AAsi    C    G        0      0        2 
   5   chr5_60589075     AKia    C    G        0      0        2 
   5   chr5_60589075     AOna    C    G      0.5      1        2 
   5   chr5_60589075     ASom    C    G        0      0        2 
   5   chr5_60589075     HCab    C    G        0      0        2 
   5   chr5_60589075     HPrz    C    G        0      0        2 
   5   chr5_60589075     ZBoe    C    G        0      0        2 
   5   chr5_60589075     ZGre    C    G        0      0        2 
   5   chr5_60589075     ZHar    C    G        0      0        2 
   5   chr5_60589075   Sample    C    G        0      0        2 
   5   chr5_60600632     AAsi    A    T        0      0        2 
   5   chr5_60600632     AKia    A    T        0      0        2 
   5   chr5_60600632     AOna    A    T        0      0        2 
   5   chr5_60600632     ASom    A    T        0      0        2 
   5   chr5_60600632     HCab    A    T        0      0        2 
   5   chr5_60600632     HPrz    A    T        0      0        2 
   5   chr5_60600632     ZBoe    A    T        0      0        2 
   5   chr5_60600632     ZGre    A    T        0      0        2 
   5   chr5_60600632     ZHar    A    T      0.5      1        2 
   5   chr5_60600632   Sample    A    T        0      0        2 
   5   chr5_60609380     AAsi    G    T        0      0        2 
   5   chr5_60609380     AKia    G    T        0      0        2 
   5   chr5_60609380     AOna    G    T        1      2        2 
   5   chr5_60609380     ASom    G    T        0      0        2 
   5   chr5_60609380     HCab    G    T        0      0        2 
   5   chr5_60609380     HPrz    G    T        0      0        2 
   5   chr5_60609380     ZBoe    G    T        1      2        2 
   5   chr5_60609380     ZGre    G    T        0      0        2 
   5   chr5_60609380     ZHar    G    T        1      2        2 
   5   chr5_60609380   Sample    G    T        0      0        2 
   5   chr5_60616015     AAsi    G    T        0      0        2 
   5   chr5_60616015     AKia    G    T        0      0        2 
   5   chr5_60616015     AOna    G    T        0      0        2 
   5   chr5_60616015     ASom    G    T        0      0        2 
   5   chr5_60616015     HCab    G    T        1      2        2 
   5   chr5_60616015     HPrz    G    T        1      2        2 
   5   chr5_60616015     ZBoe    G    T        0      0        2 
   5   chr5_60616015     ZGre    G    T        0      0        2 
   5   chr5_60616015     ZHar    G    T        0      0        2 
   5   chr5_60616015   Sample    G    T        0      0        2 
   5   chr5_60616426     AAsi    A    T        0      0        2 
   5   chr5_60616426     AKia    A    T        0      0        2 
   5   chr5_60616426     AOna    A    T        0      0        2 
   5   chr5_60616426     ASom    A    T        0      0        2 
   5   chr5_60616426     HCab    A    T      0.5      1        2 
   5   chr5_60616426     HPrz    A    T        0      0        2 
   5   chr5_60616426     ZBoe    A    T        0      0        2 
   5   chr5_60616426     ZGre    A    T        0      0        2 
   5   chr5_60616426     ZHar    A    T        0      0        2 
   5   chr5_60616426   Sample    A    T        0      0        2 
   5   chr5_60629146     AAsi    A    C        0      0        2 
   5   chr5_60629146     AKia    A    C        0      0        2 
   5   chr5_60629146     AOna    A    C      0.5      1        2 
   5   chr5_60629146     ASom    A    C        0      0        2 
   5   chr5_60629146     HCab    A    C        0      0        2 
   5   chr5_60629146     HPrz    A    C        0      0        2 
   5   chr5_60629146     ZBoe    A    C        0      0        2 
   5   chr5_60629146     ZGre    A    C        0      0        2 
   5   chr5_60629146     ZHar    A    C        0      0        2 
   5   chr5_60629146   Sample    A    C        0      0        2 
   5   chr5_60635813     AAsi    C    A        0      0        2 
   5   chr5_60635813     AKia    C    A        0      0        2 
   5   chr5_60635813     AOna    C    A      0.5      1        2 
```
