## Supplementary File 5. Zonkey (Schubert et al. 2017) report for donkey specimen Ancient5. for "No genetic evidence yet for hinnies at Mazongshan (400-160 BCE), northwestern China": excl_ts.frq.strat (part 25 of 91)

```
   5   chr5_60635813     ASom    C    A        0      0        2 
   5   chr5_60635813     HCab    C    A        0      0        2 
   5   chr5_60635813     HPrz    C    A        0      0        2 
   5   chr5_60635813     ZBoe    C    A        0      0        2 
   5   chr5_60635813     ZGre    C    A        0      0        2 
   5   chr5_60635813     ZHar    C    A        0      0        2 
   5   chr5_60635813   Sample    C    A        0      0        2 
   5   chr5_60637308     AAsi    T    A      0.5      1        2 
   5   chr5_60637308     AKia    T    A        0      0        2 
   5   chr5_60637308     AOna    T    A        0      0        2 
   5   chr5_60637308     ASom    T    A        0      0        2 
   5   chr5_60637308     HCab    T    A        0      0        2 
   5   chr5_60637308     HPrz    T    A        0      0        2 
   5   chr5_60637308     ZBoe    T    A        0      0        2 
   5   chr5_60637308     ZGre    T    A        0      0        2 
   5   chr5_60637308     ZHar    T    A        0      0        2 
   5   chr5_60637308   Sample    T    A        0      0        2 
   5   chr5_60644954     AAsi    C    G        0      0        2 
   5   chr5_60644954     AKia    C    G        0      0        2 
   5   chr5_60644954     AOna    C    G        0      0        2 
   5   chr5_60644954     ASom    C    G        0      0        2 
   5   chr5_60644954     HCab    C    G        0      0        2 
   5   chr5_60644954     HPrz    C    G        0      0        2 
   5   chr5_60644954     ZBoe    C    G        0      0        2 
   5   chr5_60644954     ZGre    C    G        0      0        2 
   5   chr5_60644954     ZHar    C    G        1      2        2 
   5   chr5_60644954   Sample    C    G        0      0        2 
   5   chr5_60650903     AAsi    G    T        0      0        2 
   5   chr5_60650903     AKia    G    T        0      0        2 
   5   chr5_60650903     AOna    G    T        0      0        2 
   5   chr5_60650903     ASom    G    T        0      0        2 
   5   chr5_60650903     HCab    G    T        1      2        2 
   5   chr5_60650903     HPrz    G    T        1      2        2 
   5   chr5_60650903     ZBoe    G    T        0      0        2 
   5   chr5_60650903     ZGre    G    T        0      0        2 
   5   chr5_60650903     ZHar    G    T        0      0        2 
   5   chr5_60650903   Sample    G    T        0      0        2 
   5   chr5_60667643     AAsi    C    A        0      0        2 
   5   chr5_60667643     AKia    C    A        0      0        2 
   5   chr5_60667643     AOna    C    A        0      0        2 
   5   chr5_60667643     ASom    C    A        0      0        2 
   5   chr5_60667643     HCab    C    A        0      0        2 
   5   chr5_60667643     HPrz    C    A        0      0        2 
   5   chr5_60667643     ZBoe    C    A        0      0        2 
   5   chr5_60667643     ZGre    C    A      0.5      1        2 
   5   chr5_60667643     ZHar    C    A        0      0        2 
   5   chr5_60667643   Sample    C    A        0      0        2 
   5   chr5_60678489     AAsi    A    C        0      0        2 
   5   chr5_60678489     AKia    A    C        0      0        2 
   5   chr5_60678489     AOna    A    C        0      0        2 
   5   chr5_60678489     ASom    A    C        0      0        2 
   5   chr5_60678489     HCab    A    C      0.5      1        2 
   5   chr5_60678489     HPrz    A    C        0      0        2 
   5   chr5_60678489     ZBoe    A    C        0      0        2 
   5   chr5_60678489     ZGre    A    C        0      0        2 
   5   chr5_60678489     ZHar    A    C        0      0        2 
   5   chr5_60678489   Sample    A    C        0      0        2 
   5   chr5_60686405     AAsi    C    G        0      0        2 
   5   chr5_60686405     AKia    C    G        0      0        2 
   5   chr5_60686405     AOna    C    G        0      0        2 
   5   chr5_60686405     ASom    C    G        0      0        2 
   5   chr5_60686405     HCab    C    G        1      2        2 
   5   chr5_60686405     HPrz    C    G        1      2        2 
   5   chr5_60686405     ZBoe    C    G        0      0        2 
   5   chr5_60686405     ZGre    C    G        0      0        2 
   5   chr5_60686405     ZHar    C    G        0      0        2 
   5   chr5_60686405   Sample    C    G        0      0        2 
   5   chr5_60739577     AAsi    C    G        0      0        2 
   5   chr5_60739577     AKia    C    G        0      0        2 
   5   chr5_60739577     AOna    C    G        0      0        2 
   5   chr5_60739577     ASom    C    G        0      0        2 
   5   chr5_60739577     HCab    C    G        0      0        2 
   5   chr5_60739577     HPrz    C    G        0      0        2 
   5   chr5_60739577     ZBoe    C    G        1      2        2 
   5   chr5_60739577     ZGre    C    G        0      0        2 
   5   chr5_60739577     ZHar    C    G        0      0        2 
   5   chr5_60739577   Sample    C    G        0      0        2 
   5   chr5_60749128     AAsi    G    C        0      0        2 
   5   chr5_60749128     AKia    G    C        0      0        2 
   5   chr5_60749128     AOna    G    C        0      0        2 
   5   chr5_60749128     ASom    G    C        0      0        2 
   5   chr5_60749128     HCab    G    C        0      0        2 
   5   chr5_60749128     HPrz    G    C        0      0        2 
   5   chr5_60749128     ZBoe    G    C        0      0        2 
   5   chr5_60749128     ZGre    G    C        0      0        2 
   5   chr5_60749128     ZHar    G    C      0.5      1        2 
   5   chr5_60749128   Sample    G    C        0      0        2 
   5   chr5_60752231     AAsi    G    C        0      0        2 
   5   chr5_60752231     AKia    G    C        0      0        2 
   5   chr5_60752231     AOna    G    C        0      0        2 
   5   chr5_60752231     ASom    G    C        0      0        2 
   5   chr5_60752231     HCab    G    C        0      0        2 
   5   chr5_60752231     HPrz    G    C        0      0        2 
   5   chr5_60752231     ZBoe    G    C      0.5      1        2 
   5   chr5_60752231     ZGre    G    C        0      0        2 
   5   chr5_60752231     ZHar    G    C        0      0        2 
   5   chr5_60752231   Sample    G    C        0      0        2 
   5   chr5_60757583     AAsi    G    T        0      0        2 
   5   chr5_60757583     AKia    G    T        0      0        2 
   5   chr5_60757583     AOna    G    T        0      0        2 
   5   chr5_60757583     ASom    G    T        0      0        2 
   5   chr5_60757583     HCab    G    T        0      0        2 
   5   chr5_60757583     HPrz    G    T        0      0        2 
   5   chr5_60757583     ZBoe    G    T        0      0        2 
   5   chr5_60757583     ZGre    G    T        1      2        2 
   5   chr5_60757583     ZHar    G    T        0      0        2 
   5   chr5_60757583   Sample    G    T        0      0        2 
   5   chr5_60758209     AAsi    C    A        0      0        2 
   5   chr5_60758209     AKia    C    A        0      0        2 
   5   chr5_60758209     AOna    C    A        0      0        2 
   5   chr5_60758209     ASom    C    A        0      0        2 
   5   chr5_60758209     HCab    C    A        0      0        2 
   5   chr5_60758209     HPrz    C    A        0      0        2 
   5   chr5_60758209     ZBoe    C    A        0      0        2 
   5   chr5_60758209     ZGre    C    A        0      0        2 
   5   chr5_60758209     ZHar    C    A        1      2        2 
   5   chr5_60758209   Sample    C    A        0      0        2 
   5   chr5_60767990     AAsi    G    T        0      0        2 
   5   chr5_60767990     AKia    G    T        0      0        2 
   5   chr5_60767990     AOna    G    T        0      0        2 
   5   chr5_60767990     ASom    G    T        0      0        2 
   5   chr5_60767990     HCab    G    T        1      2        2 
   5   chr5_60767990     HPrz    G    T        1      2        2 
   5   chr5_60767990     ZBoe    G    T        0      0        2 
   5   chr5_60767990     ZGre    G    T        0      0        2 
   5   chr5_60767990     ZHar    G    T        0      0        2 
   5   chr5_60767990   Sample    G    T        0      0        2 
   5   chr5_60782211     AAsi    A    C        0      0        2 
   5   chr5_60782211     AKia    A    C        0      0        2 
   5   chr5_60782211     AOna    A    C        0      0        2 
   5   chr5_60782211     ASom    A    C        0      0        2 
   5   chr5_60782211     HCab    A    C      0.5      1        2 
   5   chr5_60782211     HPrz    A    C        0      0        2 
   5   chr5_60782211     ZBoe    A    C        0      0        2 
   5   chr5_60782211     ZGre    A    C        0      0        2 
   5   chr5_60782211     ZHar    A    C        0      0        2 
   5   chr5_60782211   Sample    A    C        0      0        2 
   5   chr5_60784107     AAsi    C    A        0      0        2 
   5   chr5_60784107     AKia    C    A        0      0        2 
   5   chr5_60784107     AOna    C    A        0      0        2 
   5   chr5_60784107     ASom    C    A        0      0        2 
   5   chr5_60784107     HCab    C    A        0      0        2 
   5   chr5_60784107     HPrz    C    A        0      0        2 
   5   chr5_60784107     ZBoe    C    A        0      0        2 
   5   chr5_60784107     ZGre    C    A        0      0        2 
   5   chr5_60784107     ZHar    C    A      0.5      1        2 
   5   chr5_60784107   Sample    C    A        0      0        2 
   5   chr5_60789925     AAsi    T    A        0      0        2 
   5   chr5_60789925     AKia    T    A        0      0        2 
   5   chr5_60789925     AOna    T    A        0      0        2 
   5   chr5_60789925     ASom    T    A        0      0        2 
   5   chr5_60789925     HCab    T    A      0.5      1        2 
   5   chr5_60789925     HPrz    T    A        1      2        2 
   5   chr5_60789925     ZBoe    T    A        0      0        2 
   5   chr5_60789925     ZGre    T    A        0      0        2 
   5   chr5_60789925     ZHar    T    A        0      0        2 
   5   chr5_60789925   Sample    T    A        0      0        2 
   5   chr5_60792400     AAsi    T    A        0      0        2 
   5   chr5_60792400     AKia    T    A        0      0        2 
   5   chr5_60792400     AOna    T    A        0      0        2 
   5   chr5_60792400     ASom    T    A        0      0        2 
   5   chr5_60792400     HCab    T    A        1      2        2 
   5   chr5_60792400     HPrz    T    A        1      2        2 
   5   chr5_60792400     ZBoe    T    A        0      0        2 
   5   chr5_60792400     ZGre    T    A        0      0        2 
   5   chr5_60792400     ZHar    T    A        0      0        2 
   5   chr5_60792400   Sample    T    A        0      0        2 
   5   chr5_60796907     AAsi    C    G      0.5      1        2 
   5   chr5_60796907     AKia    C    G        0      0        2 
   5   chr5_60796907     AOna    C    G        0      0        2 
   5   chr5_60796907     ASom    C    G        1      2        2 
   5   chr5_60796907     HCab    C    G        0      0        2 
   5   chr5_60796907     HPrz    C    G        0      0        2 
   5   chr5_60796907     ZBoe    C    G        0      0        2 
   5   chr5_60796907     ZGre    C    G        0      0        2 
   5   chr5_60796907     ZHar    C    G        0      0        2 
   5   chr5_60796907   Sample    C    G        0      0        2 
   5   chr5_60798864     AAsi    C    A        0      0        2 
   5   chr5_60798864     AKia    C    A        0      0        2 
   5   chr5_60798864     AOna    C    A        0      0        2 
   5   chr5_60798864     ASom    C    A        0      0        2 
   5   chr5_60798864     HCab    C    A        1      2        2 
   5   chr5_60798864     HPrz    C    A        1      2        2 
   5   chr5_60798864     ZBoe    C    A        0      0        2 
   5   chr5_60798864     ZGre    C    A        0      0        2 
   5   chr5_60798864     ZHar    C    A        0      0        2 
   5   chr5_60798864   Sample    C    A        0      0        2 
   5   chr5_60803267     AAsi    T    G      0.5      1        2 
   5   chr5_60803267     AKia    T    G        0      0        2 
   5   chr5_60803267     AOna    T    G        0      0        2 
   5   chr5_60803267     ASom    T    G        1      2        2 
   5   chr5_60803267     HCab    T    G        0      0        2 
   5   chr5_60803267     HPrz    T    G        0      0        2 
   5   chr5_60803267     ZBoe    T    G        0      0        2 
   5   chr5_60803267     ZGre    T    G        0      0        2 
   5   chr5_60803267     ZHar    T    G        0      0        2 
   5   chr5_60803267   Sample    T    G        0      0        2 
   5   chr5_60807159     AAsi    C    A        0      0        2 
   5   chr5_60807159     AKia    C    A        0      0        2 
   5   chr5_60807159     AOna    C    A        0      0        2 
   5   chr5_60807159     ASom    C    A        0      0        2 
   5   chr5_60807159     HCab    C    A        0      0        2 
   5   chr5_60807159     HPrz    C    A        0      0        2 
   5   chr5_60807159     ZBoe    C    A        1      2        2 
   5   chr5_60807159     ZGre    C    A        0      0        2 
   5   chr5_60807159     ZHar    C    A        0      0        2 
   5   chr5_60807159   Sample    C    A        0      0        2 
   5   chr5_60818223     AAsi    A    T        0      0        2 
   5   chr5_60818223     AKia    A    T        0      0        2 
   5   chr5_60818223     AOna    A    T        0      0        2 
   5   chr5_60818223     ASom    A    T        0      0        2 
   5   chr5_60818223     HCab    A    T        1      2        2 
   5   chr5_60818223     HPrz    A    T        1      2        2 
   5   chr5_60818223     ZBoe    A    T        0      0        2 
   5   chr5_60818223     ZGre    A    T        0      0        2 
   5   chr5_60818223     ZHar    A    T        0      0        2 
   5   chr5_60818223   Sample    A    T        0      0        2 
   5   chr5_60819133     AAsi    C    A        0      0        2 
   5   chr5_60819133     AKia    C    A        0      0        2 
   5   chr5_60819133     AOna    C    A        0      0        2 
   5   chr5_60819133     ASom    C    A        0      0        2 
   5   chr5_60819133     HCab    C    A        0      0        2 
   5   chr5_60819133     HPrz    C    A        0      0        2 
   5   chr5_60819133     ZBoe    C    A        0      0        2 
   5   chr5_60819133     ZGre    C    A        0      0        2 
   5   chr5_60819133     ZHar    C    A        1      2        2 
   5   chr5_60819133   Sample    C    A        0      0        2 
   5   chr5_60827553     AAsi    G    C        0      0        2 
   5   chr5_60827553     AKia    G    C        1      2        2 
   5   chr5_60827553     AOna    G    C        1      2        2 
   5   chr5_60827553     ASom    G    C        0      0        2 
   5   chr5_60827553     HCab    G    C        0      0        2 
   5   chr5_60827553     HPrz    G    C        0      0        2 
   5   chr5_60827553     ZBoe    G    C        0      0        2 
   5   chr5_60827553     ZGre    G    C        0      0        2 
   5   chr5_60827553     ZHar    G    C        0      0        2 
   5   chr5_60827553   Sample    G    C        0      0        2 
   5   chr5_60834510     AAsi    T    G        0      0        2 
   5   chr5_60834510     AKia    T    G        0      0        2 
   5   chr5_60834510     AOna    T    G        0      0        2 
   5   chr5_60834510     ASom    T    G        0      0        2 
   5   chr5_60834510     HCab    T    G        1      2        2 
   5   chr5_60834510     HPrz    T    G        1      2        2 
   5   chr5_60834510     ZBoe    T    G        0      0        2 
   5   chr5_60834510     ZGre    T    G        0      0        2 
   5   chr5_60834510     ZHar    T    G        0      0        2 
   5   chr5_60834510   Sample    T    G        0      0        2 
   5   chr5_60886093     AAsi    G    T        1      2        2 
   5   chr5_60886093     AKia    G    T        0      0        2 
   5   chr5_60886093     AOna    G    T        0      0        2 
   5   chr5_60886093     ASom    G    T        1      2        2 
   5   chr5_60886093     HCab    G    T        0      0        2 
   5   chr5_60886093     HPrz    G    T        0      0        2 
   5   chr5_60886093     ZBoe    G    T        0      0        2 
   5   chr5_60886093     ZGre    G    T        0      0        2 
   5   chr5_60886093     ZHar    G    T        0      0        2 
   5   chr5_60886093   Sample    G    T        1      2        2 
   5   chr5_60892087     AAsi    A    T        0      0        2 
   5   chr5_60892087     AKia    A    T        0      0        2 
   5   chr5_60892087     AOna    A    T        0      0        2 
   5   chr5_60892087     ASom    A    T        0      0        2 
   5   chr5_60892087     HCab    A    T        0      0        2 
   5   chr5_60892087     HPrz    A    T        0      0        2 
   5   chr5_60892087     ZBoe    A    T      0.5      1        2 
   5   chr5_60892087     ZGre    A    T        0      0        2 
   5   chr5_60892087     ZHar    A    T        0      0        2 
   5   chr5_60892087   Sample    A    T        0      0        2 
   5   chr5_60900395     AAsi    C    A        0      0        2 
   5   chr5_60900395     AKia    C    A        0      0        2 
   5   chr5_60900395     AOna    C    A      0.5      1        2 
   5   chr5_60900395     ASom    C    A        0      0        2 
   5   chr5_60900395     HCab    C    A        0      0        2 
   5   chr5_60900395     HPrz    C    A        0      0        2 
   5   chr5_60900395     ZBoe    C    A        1      2        2 
   5   chr5_60900395     ZGre    C    A        1      2        2 
   5   chr5_60900395     ZHar    C    A        1      2        2 
   5   chr5_60900395   Sample    C    A        0      0        2 
   5   chr5_60910672     AAsi    G    T        0      0        2 
   5   chr5_60910672     AKia    G    T        0      0        2 
   5   chr5_60910672     AOna    G    T        0      0        2 
   5   chr5_60910672     ASom    G    T        0      0        2 
   5   chr5_60910672     HCab    G    T        0      0        2 
   5   chr5_60910672     HPrz    G    T        0      0        2 
   5   chr5_60910672     ZBoe    G    T        0      0        2 
   5   chr5_60910672     ZGre    G    T        0      0        2 
   5   chr5_60910672     ZHar    G    T        1      2        2 
   5   chr5_60910672   Sample    G    T        0      0        2 
   5   chr5_60919658     AAsi    C    G        0      0        2 
   5   chr5_60919658     AKia    C    G        0      0        2 
   5   chr5_60919658     AOna    C    G        0      0        2 
   5   chr5_60919658     ASom    C    G        0      0        2 
   5   chr5_60919658     HCab    C    G        0      0        2 
   5   chr5_60919658     HPrz    C    G        0      0        2 
   5   chr5_60919658     ZBoe    C    G        0      0        2 
   5   chr5_60919658     ZGre    C    G        1      2        2 
   5   chr5_60919658     ZHar    C    G        0      0        2 
   5   chr5_60919658   Sample    C    G        0      0        2 
   5   chr5_60927353     AAsi    C    G        0      0        2 
   5   chr5_60927353     AKia    C    G        0      0        2 
   5   chr5_60927353     AOna    C    G        0      0        2 
   5   chr5_60927353     ASom    C    G        0      0        2 
   5   chr5_60927353     HCab    C    G        1      2        2 
   5   chr5_60927353     HPrz    C    G        1      2        2 
   5   chr5_60927353     ZBoe    C    G        0      0        2 
   5   chr5_60927353     ZGre    C    G        0      0        2 
   5   chr5_60927353     ZHar    C    G        0      0        2 
   5   chr5_60927353   Sample    C    G        0      0        2 
   5   chr5_60932943     AAsi    G    C        0      0        2 
   5   chr5_60932943     AKia    G    C        0      0        2 
   5   chr5_60932943     AOna    G    C        0      0        2 
   5   chr5_60932943     ASom    G    C        0      0        2 
   5   chr5_60932943     HCab    G    C        0      0        2 
   5   chr5_60932943     HPrz    G    C        0      0        2 
   5   chr5_60932943     ZBoe    G    C        0      0        2 
   5   chr5_60932943     ZGre    G    C        0      0        2 
   5   chr5_60932943     ZHar    G    C      0.5      1        2 
   5   chr5_60932943   Sample    G    C        0      0        2 
   5   chr5_60965027     AAsi    G    C        0      0        2 
   5   chr5_60965027     AKia    G    C        0      0        2 
   5   chr5_60965027     AOna    G    C        0      0        2 
   5   chr5_60965027     ASom    G    C        0      0        2 
   5   chr5_60965027     HCab    G    C        1      2        2 
   5   chr5_60965027     HPrz    G    C        1      2        2 
   5   chr5_60965027     ZBoe    G    C        0      0        2 
   5   chr5_60965027     ZGre    G    C        0      0        2 
   5   chr5_60965027     ZHar    G    C        0      0        2 
   5   chr5_60965027   Sample    G    C        0      0        2 
   5   chr5_60966549     AAsi    G    T        0      0        2 
   5   chr5_60966549     AKia    G    T        0      0        2 
   5   chr5_60966549     AOna    G    T        0      0        2 
   5   chr5_60966549     ASom    G    T        0      0        2 
   5   chr5_60966549     HCab    G    T        0      0        2 
   5   chr5_60966549     HPrz    G    T        0      0        2 
   5   chr5_60966549     ZBoe    G    T        0      0        2 
   5   chr5_60966549     ZGre    G    T        0      0        2 
   5   chr5_60966549     ZHar    G    T      0.5      1        2 
   5   chr5_60966549   Sample    G    T        0      0        2 
   5   chr5_60969454     AAsi    A    T        0      0        2 
   5   chr5_60969454     AKia    A    T        0      0        2 
   5   chr5_60969454     AOna    A    T        0      0        2 
   5   chr5_60969454     ASom    A    T        0      0        2 
   5   chr5_60969454     HCab    A    T        0      0        2 
   5   chr5_60969454     HPrz    A    T      0.5      1        2 
   5   chr5_60969454     ZBoe    A    T        0      0        2 
   5   chr5_60969454     ZGre    A    T        0      0        2 
   5   chr5_60969454     ZHar    A    T        0      0        2 
   5   chr5_60969454   Sample    A    T        0      0        2 
   5   chr5_60971704     AAsi    G    C        0      0        2 
   5   chr5_60971704     AKia    G    C        1      2        2 
   5   chr5_60971704     AOna    G    C        0      0        2 
   5   chr5_60971704     ASom    G    C        0      0        2 
   5   chr5_60971704     HCab    G    C        0      0        2 
   5   chr5_60971704     HPrz    G    C        0      0        2 
   5   chr5_60971704     ZBoe    G    C        0      0        2 
   5   chr5_60971704     ZGre    G    C        0      0        2 
   5   chr5_60971704     ZHar    G    C        0      0        2 
   5   chr5_60971704   Sample    G    C        0      0        2 
   5   chr5_60997279     AAsi    G    C        0      0        2 
   5   chr5_60997279     AKia    G    C        1      2        2 
   5   chr5_60997279     AOna    G    C      0.5      1        2 
   5   chr5_60997279     ASom    G    C        0      0        2 
   5   chr5_60997279     HCab    G    C        0      0        2 
   5   chr5_60997279     HPrz    G    C        0      0        2 
   5   chr5_60997279     ZBoe    G    C        0      0        2 
   5   chr5_60997279     ZGre    G    C        0      0        2 
   5   chr5_60997279     ZHar    G    C        0      0        2 
   5   chr5_60997279   Sample    G    C        0      0        2 
   5   chr5_61011323     AAsi    T    G        0      0        2 
   5   chr5_61011323     AKia    T    G        0      0        2 
   5   chr5_61011323     AOna    T    G        0      0        2 
   5   chr5_61011323     ASom    T    G        0      0        2 
   5   chr5_61011323     HCab    T    G        1      2        2 
   5   chr5_61011323     HPrz    T    G        1      2        2 
   5   chr5_61011323     ZBoe    T    G        0      0        2 
   5   chr5_61011323     ZGre    T    G        0      0        2 
   5   chr5_61011323     ZHar    T    G        0      0        2 
   5   chr5_61011323   Sample    T    G        0      0        2 
   5   chr5_61054440     AAsi    C    A        0      0        2 
   5   chr5_61054440     AKia    C    A        0      0        2 
   5   chr5_61054440     AOna    C    A        0      0        2 
   5   chr5_61054440     ASom    C    A        0      0        2 
   5   chr5_61054440     HCab    C    A        1      2        2 
   5   chr5_61054440     HPrz    C    A        1      2        2 
   5   chr5_61054440     ZBoe    C    A        0      0        2 
   5   chr5_61054440     ZGre    C    A        0      0        2 
   5   chr5_61054440     ZHar    C    A        0      0        2 
   5   chr5_61054440   Sample    C    A        0      0        2 
   5   chr5_61077262     AAsi    C    A        0      0        2 
   5   chr5_61077262     AKia    C    A        0      0        2 
   5   chr5_61077262     AOna    C    A        1      2        2 
   5   chr5_61077262     ASom    C    A        0      0        2 
   5   chr5_61077262     HCab    C    A        0      0        2 
   5   chr5_61077262     HPrz    C    A        0      0        2 
   5   chr5_61077262     ZBoe    C    A        0      0        2 
   5   chr5_61077262     ZGre    C    A        0      0        2 
   5   chr5_61077262     ZHar    C    A        0      0        2 
   5   chr5_61077262   Sample    C    A        0      0        2 
   5   chr5_61083700     AAsi    C    A        0      0        2 
   5   chr5_61083700     AKia    C    A        0      0        2 
   5   chr5_61083700     AOna    C    A        0      0        2 
   5   chr5_61083700     ASom    C    A        0      0        2 
   5   chr5_61083700     HCab    C    A        0      0        2 
   5   chr5_61083700     HPrz    C    A      0.5      1        2 
   5   chr5_61083700     ZBoe    C    A        0      0        2 
   5   chr5_61083700     ZGre    C    A        0      0        2 
   5   chr5_61083700     ZHar    C    A        0      0        2 
   5   chr5_61083700   Sample    C    A        0      0        2 
   5   chr5_61094853     AAsi    C    A        1      2        2 
   5   chr5_61094853     AKia    C    A        1      2        2 
   5   chr5_61094853     AOna    C    A        1      2        2 
   5   chr5_61094853     ASom    C    A        1      2        2 
   5   chr5_61094853     HCab    C    A        0      0        2 
   5   chr5_61094853     HPrz    C    A        0      0        2 
   5   chr5_61094853     ZBoe    C    A        0      0        2 
   5   chr5_61094853     ZGre    C    A        0      0        2 
   5   chr5_61094853     ZHar    C    A        0      0        2 
   5   chr5_61094853   Sample    C    A        1      2        2 
   5   chr5_61116500     AAsi    T    A        0      0        2 
   5   chr5_61116500     AKia    T    A        0      0        2 
   5   chr5_61116500     AOna    T    A        0      0        2 
   5   chr5_61116500     ASom    T    A        0      0        2 
   5   chr5_61116500     HCab    T    A        1      2        2 
   5   chr5_61116500     HPrz    T    A      0.5      1        2 
   5   chr5_61116500     ZBoe    T    A        0      0        2 
   5   chr5_61116500     ZGre    T    A        0      0        2 
   5   chr5_61116500     ZHar    T    A        0      0        2 
   5   chr5_61116500   Sample    T    A        0      0        2 
   5   chr5_61146457     AAsi    A    T        0      0        2 
   5   chr5_61146457     AKia    A    T        0      0        2 
   5   chr5_61146457     AOna    A    T        0      0        2 
   5   chr5_61146457     ASom    A    T        0      0        2 
   5   chr5_61146457     HCab    A    T        0      0        2 
   5   chr5_61146457     HPrz    A    T      0.5      1        2 
   5   chr5_61146457     ZBoe    A    T        0      0        2 
   5   chr5_61146457     ZGre    A    T        0      0        2 
   5   chr5_61146457     ZHar    A    T        0      0        2 
   5   chr5_61146457   Sample    A    T        0      0        2 
   5   chr5_61166764     AAsi    G    C        0      0        2 
   5   chr5_61166764     AKia    G    C        0      0        2 
   5   chr5_61166764     AOna    G    C        0      0        2 
   5   chr5_61166764     ASom    G    C        0      0        2 
   5   chr5_61166764     HCab    G    C        1      2        2 
   5   chr5_61166764     HPrz    G    C        1      2        2 
   5   chr5_61166764     ZBoe    G    C        0      0        2 
   5   chr5_61166764     ZGre    G    C        0      0        2 
   5   chr5_61166764     ZHar    G    C        0      0        2 
   5   chr5_61166764   Sample    G    C        0      0        2 
   5   chr5_61184742     AAsi    T    G        0      0        2 
   5   chr5_61184742     AKia    T    G        0      0        2 
   5   chr5_61184742     AOna    T    G        1      2        2 
   5   chr5_61184742     ASom    T    G        0      0        2 
   5   chr5_61184742     HCab    T    G        0      0        2 
   5   chr5_61184742     HPrz    T    G        0      0        2 
   5   chr5_61184742     ZBoe    T    G        0      0        2 
   5   chr5_61184742     ZGre    T    G        0      0        2 
   5   chr5_61184742     ZHar    T    G        0      0        2 
   5   chr5_61184742   Sample    T    G        0      0        2 
   5   chr5_61215229     AAsi    T    G        0      0        2 
   5   chr5_61215229     AKia    T    G        0      0        2 
   5   chr5_61215229     AOna    T    G        0      0        2 
   5   chr5_61215229     ASom    T    G        0      0        2 
   5   chr5_61215229     HCab    T    G        1      2        2 
   5   chr5_61215229     HPrz    T    G        1      2        2 
   5   chr5_61215229     ZBoe    T    G        0      0        2 
   5   chr5_61215229     ZGre    T    G        0      0        2 
   5   chr5_61215229     ZHar    T    G        0      0        2 
   5   chr5_61215229   Sample    T    G        0      0        2 
   5   chr5_61229932     AAsi    C    G        1      2        2 
   5   chr5_61229932     AKia    C    G        0      0        2 
   5   chr5_61229932     AOna    C    G        0      0        2 
   5   chr5_61229932     ASom    C    G        0      0        2 
   5   chr5_61229932     HCab    C    G        0      0        2 
   5   chr5_61229932     HPrz    C    G        0      0        2 
   5   chr5_61229932     ZBoe    C    G        0      0        2 
   5   chr5_61229932     ZGre    C    G        0      0        2 
   5   chr5_61229932     ZHar    C    G        0      0        2 
   5   chr5_61229932   Sample    C    G        0      0        2 
   5   chr5_61242408     AAsi    G    C        0      0        2 
   5   chr5_61242408     AKia    G    C        0      0        2 
   5   chr5_61242408     AOna    G    C        0      0        2 
   5   chr5_61242408     ASom    G    C        0      0        2 
   5   chr5_61242408     HCab    G    C        1      2        2 
   5   chr5_61242408     HPrz    G    C        1      2        2 
   5   chr5_61242408     ZBoe    G    C        0      0        2 
   5   chr5_61242408     ZGre    G    C        0      0        2 
   5   chr5_61242408     ZHar    G    C        0      0        2 
   5   chr5_61242408   Sample    G    C        0      0        2 
   5   chr5_61274240     AAsi    A    T        0      0        2 
   5   chr5_61274240     AKia    A    T        0      0        2 
   5   chr5_61274240     AOna    A    T        0      0        2 
   5   chr5_61274240     ASom    A    T        0      0        2 
   5   chr5_61274240     HCab    A    T        0      0        2 
   5   chr5_61274240     HPrz    A    T        0      0        2 
   5   chr5_61274240     ZBoe    A    T        0      0        2 
   5   chr5_61274240     ZGre    A    T        0      0        2 
   5   chr5_61274240     ZHar    A    T      0.5      1        2 
   5   chr5_61274240   Sample    A    T        0      0        2 
   5   chr5_61275771     AAsi    T    A        0      0        2 
   5   chr5_61275771     AKia    T    A        0      0        2 
   5   chr5_61275771     AOna    T    A        0      0        2 
   5   chr5_61275771     ASom    T    A        0      0        2 
   5   chr5_61275771     HCab    T    A        0      0        2 
   5   chr5_61275771     HPrz    T    A        0      0        2 
   5   chr5_61275771     ZBoe    T    A        0      0        2 
   5   chr5_61275771     ZGre    T    A        0      0        2 
   5   chr5_61275771     ZHar    T    A      0.5      1        2 
   5   chr5_61275771   Sample    T    A        0      0        2 
   5   chr5_61292516     AAsi    T    G        0      0        2 
   5   chr5_61292516     AKia    T    G        0      0        2 
   5   chr5_61292516     AOna    T    G      0.5      1        2 
   5   chr5_61292516     ASom    T    G        0      0        2 
   5   chr5_61292516     HCab    T    G        0      0        2 
   5   chr5_61292516     HPrz    T    G        0      0        2 
   5   chr5_61292516     ZBoe    T    G        0      0        2 
   5   chr5_61292516     ZGre    T    G        0      0        2 
   5   chr5_61292516     ZHar    T    G        0      0        2 
   5   chr5_61292516   Sample    T    G        0      0        2 
   5   chr5_61296796     AAsi    T    G        0      0        2 
   5   chr5_61296796     AKia    T    G        0      0        2 
   5   chr5_61296796     AOna    T    G        0      0        2 
   5   chr5_61296796     ASom    T    G        0      0        2 
   5   chr5_61296796     HCab    T    G        1      2        2 
   5   chr5_61296796     HPrz    T    G        1      2        2 
   5   chr5_61296796     ZBoe    T    G        0      0        2 
   5   chr5_61296796     ZGre    T    G        0      0        2 
   5   chr5_61296796     ZHar    T    G        0      0        2 
   5   chr5_61296796   Sample    T    G        0      0        2 
   5   chr5_61299140     AAsi    A    C        0      0        2 
   5   chr5_61299140     AKia    A    C        0      0        2 
   5   chr5_61299140     AOna    A    C        0      0        2 
   5   chr5_61299140     ASom    A    C        0      0        2 
   5   chr5_61299140     HCab    A    C        1      2        2 
   5   chr5_61299140     HPrz    A    C        1      2        2 
   5   chr5_61299140     ZBoe    A    C        0      0        2 
   5   chr5_61299140     ZGre    A    C        0      0        2 
   5   chr5_61299140     ZHar    A    C        0      0        2 
   5   chr5_61299140   Sample    A    C        0      0        2 
   5   chr5_61300569     AAsi    A    C        0      0        2 
   5   chr5_61300569     AKia    A    C        0      0        2 
   5   chr5_61300569     AOna    A    C        0      0        2 
   5   chr5_61300569     ASom    A    C        0      0        2 
   5   chr5_61300569     HCab    A    C        0      0        2 
   5   chr5_61300569     HPrz    A    C        0      0        2 
   5   chr5_61300569     ZBoe    A    C        0      0        2 
   5   chr5_61300569     ZGre    A    C        0      0        2 
   5   chr5_61300569     ZHar    A    C        1      2        2 
   5   chr5_61300569   Sample    A    C        0      0        2 
   5   chr5_61308600     AAsi    T    A        0      0        2 
   5   chr5_61308600     AKia    T    A        0      0        2 
   5   chr5_61308600     AOna    T    A        0      0        2 
   5   chr5_61308600     ASom    T    A        0      0        2 
   5   chr5_61308600     HCab    T    A        0      0        2 
   5   chr5_61308600     HPrz    T    A        0      0        2 
   5   chr5_61308600     ZBoe    T    A        0      0        2 
   5   chr5_61308600     ZGre    T    A        1      2        2 
   5   chr5_61308600     ZHar    T    A        0      0        2 
   5   chr5_61308600   Sample    T    A        0      0        2 
   5   chr5_61309134     AAsi    G    C        0      0        2 
   5   chr5_61309134     AKia    G    C        0      0        2 
   5   chr5_61309134     AOna    G    C        0      0        2 
   5   chr5_61309134     ASom    G    C        0      0        2 
   5   chr5_61309134     HCab    G    C        1      2        2 
   5   chr5_61309134     HPrz    G    C        1      2        2 
   5   chr5_61309134     ZBoe    G    C        0      0        2 
   5   chr5_61309134     ZGre    G    C        0      0        2 
   5   chr5_61309134     ZHar    G    C        0      0        2 
   5   chr5_61309134   Sample    G    C        0      0        2 
   5   chr5_61312477     AAsi    A    C        0      0        2 
   5   chr5_61312477     AKia    A    C        0      0        2 
   5   chr5_61312477     AOna    A    C        0      0        2 
   5   chr5_61312477     ASom    A    C        0      0        2 
   5   chr5_61312477     HCab    A    C        0      0        2 
   5   chr5_61312477     HPrz    A    C      0.5      1        2 
   5   chr5_61312477     ZBoe    A    C        0      0        2 
   5   chr5_61312477     ZGre    A    C        0      0        2 
   5   chr5_61312477     ZHar    A    C        0      0        2 
   5   chr5_61312477   Sample    A    C        0      0        2 
   5   chr5_61327787     AAsi    T    G        0      0        2 
   5   chr5_61327787     AKia    T    G        0      0        2 
   5   chr5_61327787     AOna    T    G        0      0        2 
   5   chr5_61327787     ASom    T    G        0      0        2 
   5   chr5_61327787     HCab    T    G        1      2        2 
   5   chr5_61327787     HPrz    T    G        1      2        2 
   5   chr5_61327787     ZBoe    T    G        0      0        2 
   5   chr5_61327787     ZGre    T    G        0      0        2 
   5   chr5_61327787     ZHar    T    G        0      0        2 
   5   chr5_61327787   Sample    T    G        0      0        2 
   5   chr5_61353305     AAsi    G    T        0      0        2 
   5   chr5_61353305     AKia    G    T        0      0        2 
   5   chr5_61353305     AOna    G    T        0      0        2 
   5   chr5_61353305     ASom    G    T        0      0        2 
   5   chr5_61353305     HCab    G    T        0      0        2 
   5   chr5_61353305     HPrz    G    T        0      0        2 
   5   chr5_61353305     ZBoe    G    T        0      0        2 
   5   chr5_61353305     ZGre    G    T        0      0        2 
   5   chr5_61353305     ZHar    G    T      0.5      1        2 
   5   chr5_61353305   Sample    G    T        0      0        2 
   5   chr5_61370846     AAsi    G    C        0      0        2 
   5   chr5_61370846     AKia    G    C        0      0        2 
   5   chr5_61370846     AOna    G    C        0      0        2 
   5   chr5_61370846     ASom    G    C        0      0        2 
   5   chr5_61370846     HCab    G    C        0      0        2 
   5   chr5_61370846     HPrz    G    C        0      0        2 
   5   chr5_61370846     ZBoe    G    C        0      0        2 
   5   chr5_61370846     ZGre    G    C        1      2        2 
   5   chr5_61370846     ZHar    G    C        0      0        2 
   5   chr5_61370846   Sample    G    C        0      0        2 
   5   chr5_61378990     AAsi    A    C        0      0        2 
   5   chr5_61378990     AKia    A    C        0      0        2 
   5   chr5_61378990     AOna    A    C        0      0        2 
   5   chr5_61378990     ASom    A    C        0      0        2 
   5   chr5_61378990     HCab    A    C      0.5      1        2 
   5   chr5_61378990     HPrz    A    C        0      0        2 
   5   chr5_61378990     ZBoe    A    C        0      0        2 
   5   chr5_61378990     ZGre    A    C        0      0        2 
   5   chr5_61378990     ZHar    A    C        0      0        2 
   5   chr5_61378990   Sample    A    C        0      0        2 
   5   chr5_61395215     AAsi    T    A        1      2        2 
   5   chr5_61395215     AKia    T    A        0      0        2 
   5   chr5_61395215     AOna    T    A        0      0        2 
   5   chr5_61395215     ASom    T    A        1      2        2 
   5   chr5_61395215     HCab    T    A        0      0        2 
   5   chr5_61395215     HPrz    T    A        0      0        2 
   5   chr5_61395215     ZBoe    T    A        0      0        2 
   5   chr5_61395215     ZGre    T    A        0      0        2 
   5   chr5_61395215     ZHar    T    A        0      0        2 
   5   chr5_61395215   Sample    T    A        1      2        2 
   5   chr5_61411060     AAsi    A    T        0      0        2 
   5   chr5_61411060     AKia    A    T        0      0        2 
   5   chr5_61411060     AOna    A    T        0      0        2 
   5   chr5_61411060     ASom    A    T        0      0        2 
   5   chr5_61411060     HCab    A    T        0      0        2 
   5   chr5_61411060     HPrz    A    T        0      0        2 
   5   chr5_61411060     ZBoe    A    T      0.5      1        2 
   5   chr5_61411060     ZGre    A    T        0      0        2 
   5   chr5_61411060     ZHar    A    T        0      0        2 
   5   chr5_61411060   Sample    A    T        0      0        2 
   5   chr5_61429418     AAsi    T    G        0      0        2 
   5   chr5_61429418     AKia    T    G        0      0        2 
   5   chr5_61429418     AOna    T    G        0      0        2 
   5   chr5_61429418     ASom    T    G        0      0        2 
   5   chr5_61429418     HCab    T    G        1      2        2 
   5   chr5_61429418     HPrz    T    G        1      2        2 
   5   chr5_61429418     ZBoe    T    G        0      0        2 
   5   chr5_61429418     ZGre    T    G        0      0        2 
   5   chr5_61429418     ZHar    T    G        0      0        2 
   5   chr5_61429418   Sample    T    G        0      0        2 
   5   chr5_61431140     AAsi    C    G        0      0        2 
   5   chr5_61431140     AKia    C    G        0      0        2 
   5   chr5_61431140     AOna    C    G        0      0        2 
   5   chr5_61431140     ASom    C    G        0      0        2 
   5   chr5_61431140     HCab    C    G        0      0        2 
   5   chr5_61431140     HPrz    C    G        0      0        2 
   5   chr5_61431140     ZBoe    C    G        0      0        2 
   5   chr5_61431140     ZGre    C    G      0.5      1        2 
   5   chr5_61431140     ZHar    C    G        0      0        2 
   5   chr5_61431140   Sample    C    G        0      0        2 
   5   chr5_61442601     AAsi    G    C        0      0        2 
   5   chr5_61442601     AKia    G    C        0      0        2 
   5   chr5_61442601     AOna    G    C        0      0        2 
   5   chr5_61442601     ASom    G    C        0      0        2 
   5   chr5_61442601     HCab    G    C        0      0        2 
   5   chr5_61442601     HPrz    G    C        0      0        2 
   5   chr5_61442601     ZBoe    G    C      0.5      1        2 
   5   chr5_61442601     ZGre    G    C        0      0        2 
   5   chr5_61442601     ZHar    G    C        0      0        2 
   5   chr5_61442601   Sample    G    C        0      0        2 
   5   chr5_61445089     AAsi    G    T        0      0        2 
   5   chr5_61445089     AKia    G    T        0      0        2 
   5   chr5_61445089     AOna    G    T        0      0        2 
   5   chr5_61445089     ASom    G    T        0      0        2 
   5   chr5_61445089     HCab    G    T        0      0        2 
   5   chr5_61445089     HPrz    G    T        0      0        2 
   5   chr5_61445089     ZBoe    G    T        0      0        2 
   5   chr5_61445089     ZGre    G    T        0      0        2 
   5   chr5_61445089     ZHar    G    T      0.5      1        2 
   5   chr5_61445089   Sample    G    T        0      0        2 
   5   chr5_61447241     AAsi    T    G        1      2        2 
   5   chr5_61447241     AKia    T    G        1      2        2 
   5   chr5_61447241     AOna    T    G        1      2        2 
   5   chr5_61447241     ASom    T    G        1      2        2 
   5   chr5_61447241     HCab    T    G        0      0        2 
   5   chr5_61447241     HPrz    T    G        0      0        2 
   5   chr5_61447241     ZBoe    T    G        0      0        2 
   5   chr5_61447241     ZGre    T    G        0      0        2 
   5   chr5_61447241     ZHar    T    G        0      0        2 
   5   chr5_61447241   Sample    T    G        1      2        2 
   5   chr5_61463311     AAsi    C    G        0      0        2 
   5   chr5_61463311     AKia    C    G        0      0        2 
   5   chr5_61463311     AOna    C    G      0.5      1        2 
   5   chr5_61463311     ASom    C    G        0      0        2 
   5   chr5_61463311     HCab    C    G        0      0        2 
   5   chr5_61463311     HPrz    C    G        0      0        2 
   5   chr5_61463311     ZBoe    C    G        0      0        2 
   5   chr5_61463311     ZGre    C    G        0      0        2 
   5   chr5_61463311     ZHar    C    G        0      0        2 
   5   chr5_61463311   Sample    C    G        0      0        2 
   5   chr5_61463438     AAsi    T    A        0      0        2 
   5   chr5_61463438     AKia    T    A        0      0        2 
   5   chr5_61463438     AOna    T    A        0      0        2 
   5   chr5_61463438     ASom    T    A        0      0        2 
   5   chr5_61463438     HCab    T    A        0      0        2 
   5   chr5_61463438     HPrz    T    A        0      0        2 
   5   chr5_61463438     ZBoe    T    A        0      0        2 
   5   chr5_61463438     ZGre    T    A        1      2        2 
   5   chr5_61463438     ZHar    T    A        0      0        2 
   5   chr5_61463438   Sample    T    A        0      0        2 
   5   chr5_61465168     AAsi    A    T        0      0        2 
   5   chr5_61465168     AKia    A    T        0      0        2 
   5   chr5_61465168     AOna    A    T        0      0        2 
   5   chr5_61465168     ASom    A    T        0      0        2 
   5   chr5_61465168     HCab    A    T        0      0        2 
   5   chr5_61465168     HPrz    A    T        0      0        2 
   5   chr5_61465168     ZBoe    A    T        0      0        2 
   5   chr5_61465168     ZGre    A    T      0.5      1        2 
   5   chr5_61465168     ZHar    A    T        0      0        2 
   5   chr5_61465168   Sample    A    T        0      0        2 
   5   chr5_61467300     AAsi    G    C        0      0        2 
   5   chr5_61467300     AKia    G    C        0      0        2 
   5   chr5_61467300     AOna    G    C        0      0        2 
   5   chr5_61467300     ASom    G    C        0      0        2 
   5   chr5_61467300     HCab    G    C        0      0        2 
   5   chr5_61467300     HPrz    G    C        0      0        2 
   5   chr5_61467300     ZBoe    G    C        0      0        2 
   5   chr5_61467300     ZGre    G    C      0.5      1        2 
   5   chr5_61467300     ZHar    G    C        0      0        2 
   5   chr5_61467300   Sample    G    C        0      0        2 
   5   chr5_61503547     AAsi    T    G        0      0        2 
   5   chr5_61503547     AKia    T    G        0      0        2 
   5   chr5_61503547     AOna    T    G        0      0        2 
   5   chr5_61503547     ASom    T    G        0      0        2 
   5   chr5_61503547     HCab    T    G        0      0        2 
   5   chr5_61503547     HPrz    T    G        0      0        2 
   5   chr5_61503547     ZBoe    T    G      0.5      1        2 
   5   chr5_61503547     ZGre    T    G        0      0        2 
   5   chr5_61503547     ZHar    T    G        0      0        2 
   5   chr5_61503547   Sample    T    G        0      0        2 
   5   chr5_61515334     AAsi    C    G        0      0        2 
   5   chr5_61515334     AKia    C    G        0      0        2 
   5   chr5_61515334     AOna    C    G      0.5      1        2 
   5   chr5_61515334     ASom    C    G        0      0        2 
   5   chr5_61515334     HCab    C    G        0      0        2 
   5   chr5_61515334     HPrz    C    G        0      0        2 
   5   chr5_61515334     ZBoe    C    G        0      0        2 
   5   chr5_61515334     ZGre    C    G        0      0        2 
   5   chr5_61515334     ZHar    C    G        0      0        2 
   5   chr5_61515334   Sample    C    G        0      0        2 
   5   chr5_61523677     AAsi    C    G        0      0        2 
   5   chr5_61523677     AKia    C    G        1      2        2 
   5   chr5_61523677     AOna    C    G        1      2        2 
   5   chr5_61523677     ASom    C    G        0      0        2 
   5   chr5_61523677     HCab    C    G        0      0        2 
   5   chr5_61523677     HPrz    C    G        0      0        2 
   5   chr5_61523677     ZBoe    C    G        0      0        2 
   5   chr5_61523677     ZGre    C    G        0      0        2 
   5   chr5_61523677     ZHar    C    G        0      0        2 
   5   chr5_61523677   Sample    C    G        0      0        2 
   5   chr5_61537736     AAsi    C    A        0      0        2 
   5   chr5_61537736     AKia    C    A        0      0        2 
   5   chr5_61537736     AOna    C    A        0      0        2 
   5   chr5_61537736     ASom    C    A        0      0        2 
   5   chr5_61537736     HCab    C    A        1      2        2 
   5   chr5_61537736     HPrz    C    A        1      2        2 
   5   chr5_61537736     ZBoe    C    A        0      0        2 
   5   chr5_61537736     ZGre    C    A        0      0        2 
   5   chr5_61537736     ZHar    C    A        0      0        2 
   5   chr5_61537736   Sample    C    A        0      0        2 
   5   chr5_61540518     AAsi    A    C        0      0        2 
   5   chr5_61540518     AKia    A    C        0      0        2 
   5   chr5_61540518     AOna    A    C      0.5      1        2 
   5   chr5_61540518     ASom    A    C        0      0        2 
   5   chr5_61540518     HCab    A    C        0      0        2 
   5   chr5_61540518     HPrz    A    C        0      0        2 
   5   chr5_61540518     ZBoe    A    C        0      0        2 
   5   chr5_61540518     ZGre    A    C        0      0        2 
   5   chr5_61540518     ZHar    A    C        0      0        2 
   5   chr5_61540518   Sample    A    C        0      0        2 
   5   chr5_61549080     AAsi    T    G        0      0        2 
   5   chr5_61549080     AKia    T    G        0      0        2 
   5   chr5_61549080     AOna    T    G        0      0        2 
   5   chr5_61549080     ASom    T    G        0      0        2 
   5   chr5_61549080     HCab    T    G        0      0        2 
   5   chr5_61549080     HPrz    T    G        0      0        2 
   5   chr5_61549080     ZBoe    T    G        0      0        2 
   5   chr5_61549080     ZGre    T    G      0.5      1        2 
   5   chr5_61549080     ZHar    T    G        0      0        2 
   5   chr5_61549080   Sample    T    G        0      0        2 
   5   chr5_61549523     AAsi    G    T        0      0        2 
   5   chr5_61549523     AKia    G    T        0      0        2 
   5   chr5_61549523     AOna    G    T        0      0        2 
   5   chr5_61549523     ASom    G    T        0      0        2 
   5   chr5_61549523     HCab    G    T      0.5      1        2 
   5   chr5_61549523     HPrz    G    T        1      2        2 
   5   chr5_61549523     ZBoe    G    T        0      0        2 
   5   chr5_61549523     ZGre    G    T        0      0        2 
   5   chr5_61549523     ZHar    G    T        0      0        2 
   5   chr5_61549523   Sample    G    T        0      0        2 
   5   chr5_61599426     AAsi    C    A        0      0        2 
   5   chr5_61599426     AKia    C    A        0      0        2 
   5   chr5_61599426     AOna    C    A        0      0        2 
   5   chr5_61599426     ASom    C    A        1      2        2 
   5   chr5_61599426     HCab    C    A        0      0        2 
   5   chr5_61599426     HPrz    C    A        0      0        2 
   5   chr5_61599426     ZBoe    C    A        0      0        2 
   5   chr5_61599426     ZGre    C    A        0      0        2 
   5   chr5_61599426     ZHar    C    A        0      0        2 
   5   chr5_61599426   Sample    C    A        0      0        2 
   5   chr5_61606031     AAsi    A    T        0      0        2 
   5   chr5_61606031     AKia    A    T        0      0        2 
   5   chr5_61606031     AOna    A    T        0      0        2 
   5   chr5_61606031     ASom    A    T        0      0        2 
   5   chr5_61606031     HCab    A    T        0      0        2 
   5   chr5_61606031     HPrz    A    T        0      0        2 
   5   chr5_61606031     ZBoe    A    T        0      0        2 
   5   chr5_61606031     ZGre    A    T        0      0        2 
   5   chr5_61606031     ZHar    A    T      0.5      1        2 
   5   chr5_61606031   Sample    A    T        0      0        2 
   5   chr5_61620659     AAsi    C    A        0      0        2 
   5   chr5_61620659     AKia    C    A        0      0        2 
   5   chr5_61620659     AOna    C    A        0      0        2 
   5   chr5_61620659     ASom    C    A        0      0        2 
   5   chr5_61620659     HCab    C    A        0      0        2 
   5   chr5_61620659     HPrz    C    A        0      0        2 
   5   chr5_61620659     ZBoe    C    A      0.5      1        2 
   5   chr5_61620659     ZGre    C    A        0      0        2 
   5   chr5_61620659     ZHar    C    A        0      0        2 
   5   chr5_61620659   Sample    C    A        0      0        2 
   5   chr5_61621190     AAsi    A    T        0      0        2 
   5   chr5_61621190     AKia    A    T        0      0        2 
   5   chr5_61621190     AOna    A    T        0      0        2 
   5   chr5_61621190     ASom    A    T        0      0        2 
   5   chr5_61621190     HCab    A    T        0      0        2 
   5   chr5_61621190     HPrz    A    T        0      0        2 
   5   chr5_61621190     ZBoe    A    T      0.5      1        2 
   5   chr5_61621190     ZGre    A    T        0      0        2 
   5   chr5_61621190     ZHar    A    T        0      0        2 
   5   chr5_61621190   Sample    A    T        0      0        2 
   5   chr5_61670418     AAsi    G    C        0      0        2 
   5   chr5_61670418     AKia    G    C        0      0        2 
   5   chr5_61670418     AOna    G    C      0.5      1        2 
   5   chr5_61670418     ASom    G    C        0      0        2 
   5   chr5_61670418     HCab    G    C        0      0        2 
   5   chr5_61670418     HPrz    G    C        0      0        2 
   5   chr5_61670418     ZBoe    G    C        0      0        2 
   5   chr5_61670418     ZGre    G    C        0      0        2 
   5   chr5_61670418     ZHar    G    C        0      0        2 
   5   chr5_61670418   Sample    G    C        0      0        2 
   5   chr5_61671871     AAsi    G    C        0      0        2 
   5   chr5_61671871     AKia    G    C        0      0        2 
   5   chr5_61671871     AOna    G    C        0      0        2 
   5   chr5_61671871     ASom    G    C        0      0        2 
   5   chr5_61671871     HCab    G    C      0.5      1        2 
   5   chr5_61671871     HPrz    G    C        0      0        2 
   5   chr5_61671871     ZBoe    G    C        0      0        2 
   5   chr5_61671871     ZGre    G    C        0      0        2 
   5   chr5_61671871     ZHar    G    C        0      0        2 
   5   chr5_61671871   Sample    G    C        0      0        2 
   5   chr5_61683444     AAsi    G    C        0      0        2 
   5   chr5_61683444     AKia    G    C        0      0        2 
   5   chr5_61683444     AOna    G    C        0      0        2 
   5   chr5_61683444     ASom    G    C        0      0        2 
   5   chr5_61683444     HCab    G    C        1      2        2 
   5   chr5_61683444     HPrz    G    C        1      2        2 
   5   chr5_61683444     ZBoe    G    C        0      0        2 
   5   chr5_61683444     ZGre    G    C        0      0        2 
   5   chr5_61683444     ZHar    G    C        0      0        2 
   5   chr5_61683444   Sample    G    C        0      0        2 
   5   chr5_61687430     AAsi    C    A        0      0        2 
   5   chr5_61687430     AKia    C    A        0      0        2 
   5   chr5_61687430     AOna    C    A        0      0        2 
   5   chr5_61687430     ASom    C    A        0      0        2 
   5   chr5_61687430     HCab    C    A        0      0        2 
   5   chr5_61687430     HPrz    C    A        0      0        2 
   5   chr5_61687430     ZBoe    C    A      0.5      1        2 
   5   chr5_61687430     ZGre    C    A        0      0        2 
   5   chr5_61687430     ZHar    C    A        0      0        2 
   5   chr5_61687430   Sample    C    A        0      0        2 
   5   chr5_61771047     AAsi    T    A        0      0        2 
   5   chr5_61771047     AKia    T    A        0      0        2 
   5   chr5_61771047     AOna    T    A        0      0        2 
   5   chr5_61771047     ASom    T    A        0      0        2 
   5   chr5_61771047     HCab    T    A        1      2        2 
   5   chr5_61771047     HPrz    T    A        1      2        2 
   5   chr5_61771047     ZBoe    T    A        0      0        2 
   5   chr5_61771047     ZGre    T    A        0      0        2 
   5   chr5_61771047     ZHar    T    A        0      0        2 
   5   chr5_61771047   Sample    T    A        0      0        2 
   5   chr5_61774013     AAsi    C    A        0      0        2 
   5   chr5_61774013     AKia    C    A        0      0        2 
   5   chr5_61774013     AOna    C    A        0      0        2 
   5   chr5_61774013     ASom    C    A        1      2        2 
   5   chr5_61774013     HCab    C    A        0      0        2 
   5   chr5_61774013     HPrz    C    A        0      0        2 
   5   chr5_61774013     ZBoe    C    A        0      0        2 
   5   chr5_61774013     ZGre    C    A        0      0        2 
   5   chr5_61774013     ZHar    C    A        0      0        2 
   5   chr5_61774013   Sample    C    A        0      0        2 
   5   chr5_61796517     AAsi    C    G        0      0        2 
   5   chr5_61796517     AKia    C    G        0      0        2 
   5   chr5_61796517     AOna    C    G        0      0        2 
   5   chr5_61796517     ASom    C    G        0      0        2 
   5   chr5_61796517     HCab    C    G        0      0        2 
   5   chr5_61796517     HPrz    C    G      0.5      1        2 
   5   chr5_61796517     ZBoe    C    G        0      0        2 
   5   chr5_61796517     ZGre    C    G        0      0        2 
   5   chr5_61796517     ZHar    C    G        0      0        2 
   5   chr5_61796517   Sample    C    G        0      0        2 
   5   chr5_61833995     AAsi    C    G        0      0        2 
   5   chr5_61833995     AKia    C    G      0.5      1        2 
   5   chr5_61833995     AOna    C    G      0.5      1        2 
   5   chr5_61833995     ASom    C    G        0      0        2 
   5   chr5_61833995     HCab    C    G        0      0        2 
   5   chr5_61833995     HPrz    C    G        0      0        2 
   5   chr5_61833995     ZBoe    C    G        0      0        2 
   5   chr5_61833995     ZGre    C    G        0      0        2 
   5   chr5_61833995     ZHar    C    G        0      0        2 
   5   chr5_61833995   Sample    C    G        0      0        2 
   5   chr5_61847523     AAsi    C    G        0      0        2 
   5   chr5_61847523     AKia    C    G        0      0        2 
   5   chr5_61847523     AOna    C    G        0      0        2 
   5   chr5_61847523     ASom    C    G        0      0        2 
   5   chr5_61847523     HCab    C    G        0      0        2 
   5   chr5_61847523     HPrz    C    G        0      0        2 
   5   chr5_61847523     ZBoe    C    G        0      0        2 
   5   chr5_61847523     ZGre    C    G      0.5      1        2 
   5   chr5_61847523     ZHar    C    G        0      0        2 
   5   chr5_61847523   Sample    C    G        0      0        2 
   5   chr5_61881518     AAsi    C    A        0      0        2 
   5   chr5_61881518     AKia    C    A        0      0        2 
   5   chr5_61881518     AOna    C    A        0      0        2 
   5   chr5_61881518     ASom    C    A        0      0        2 
   5   chr5_61881518     HCab    C    A        0      0        2 
   5   chr5_61881518     HPrz    C    A        0      0        2 
   5   chr5_61881518     ZBoe    C    A      0.5      1        2 
   5   chr5_61881518     ZGre    C    A        0      0        2 
   5   chr5_61881518     ZHar    C    A        0      0        2 
   5   chr5_61881518   Sample    C    A        0      0        2 
   5   chr5_61902161     AAsi    C    G        0      0        2 
   5   chr5_61902161     AKia    C    G        1      2        2 
   5   chr5_61902161     AOna    C    G      0.5      1        2 
   5   chr5_61902161     ASom    C    G        0      0        2 
   5   chr5_61902161     HCab    C    G        0      0        2 
   5   chr5_61902161     HPrz    C    G        0      0        2 
   5   chr5_61902161     ZBoe    C    G      0.5      1        2 
   5   chr5_61902161     ZGre    C    G        0      0        2 
   5   chr5_61902161     ZHar    C    G        0      0        2 
   5   chr5_61902161   Sample    C    G        0      0        2 
   5   chr5_61915816     AAsi    C    A      0.5      1        2 
   5   chr5_61915816     AKia    C    A        0      0        2 
   5   chr5_61915816     AOna    C    A        0      0        2 
   5   chr5_61915816     ASom    C    A        0      0        2 
   5   chr5_61915816     HCab    C    A        0      0        2 
   5   chr5_61915816     HPrz    C    A        0      0        2 
   5   chr5_61915816     ZBoe    C    A        0      0        2 
   5   chr5_61915816     ZGre    C    A        0      0        2 
   5   chr5_61915816     ZHar    C    A        0      0        2 
   5   chr5_61915816   Sample    C    A        1      2        2 
   5   chr5_61983389     AAsi    G    T        0      0        2 
   5   chr5_61983389     AKia    G    T        1      2        2 
   5   chr5_61983389     AOna    G    T      0.5      1        2 
   5   chr5_61983389     ASom    G    T        0      0        2 
   5   chr5_61983389     HCab    G    T        0      0        2 
   5   chr5_61983389     HPrz    G    T        0      0        2 
   5   chr5_61983389     ZBoe    G    T        0      0        2 
   5   chr5_61983389     ZGre    G    T        0      0        2 
   5   chr5_61983389     ZHar    G    T        0      0        2 
   5   chr5_61983389   Sample    G    T        0      0        2 
   5   chr5_62002447     AAsi    C    G        0      0        2 
   5   chr5_62002447     AKia    C    G        0      0        2 
   5   chr5_62002447     AOna    C    G        0      0        2 
   5   chr5_62002447     ASom    C    G        0      0        2 
   5   chr5_62002447     HCab    C    G        0      0        2 
   5   chr5_62002447     HPrz    C    G        0      0        2 
   5   chr5_62002447     ZBoe    C    G        0      0        2 
   5   chr5_62002447     ZGre    C    G        1      2        2 
   5   chr5_62002447     ZHar    C    G        0      0        2 
   5   chr5_62002447   Sample    C    G        0      0        2 
   5   chr5_62025472     AAsi    A    T        0      0        2 
   5   chr5_62025472     AKia    A    T        0      0        2 
   5   chr5_62025472     AOna    A    T        0      0        2 
   5   chr5_62025472     ASom    A    T        0      0        2 
   5   chr5_62025472     HCab    A    T        0      0        2 
   5   chr5_62025472     HPrz    A    T      0.5      1        2 
   5   chr5_62025472     ZBoe    A    T        0      0        2 
   5   chr5_62025472     ZGre    A    T        0      0        2 
   5   chr5_62025472     ZHar    A    T        0      0        2 
   5   chr5_62025472   Sample    A    T        0      0        2 
   5   chr5_62026792     AAsi    A    C        0      0        2 
   5   chr5_62026792     AKia    A    C        0      0        2 
   5   chr5_62026792     AOna    A    C        0      0        2 
   5   chr5_62026792     ASom    A    C        0      0        2 
   5   chr5_62026792     HCab    A    C        1      2        2 
   5   chr5_62026792     HPrz    A    C        1      2        2 
   5   chr5_62026792     ZBoe    A    C        0      0        2 
   5   chr5_62026792     ZGre    A    C        0      0        2 
   5   chr5_62026792     ZHar    A    C        0      0        2 
   5   chr5_62026792   Sample    A    C        0      0        2 
   5   chr5_62036957     AAsi    T    G        0      0        2 
   5   chr5_62036957     AKia    T    G        0      0        2 
   5   chr5_62036957     AOna    T    G        0      0        2 
   5   chr5_62036957     ASom    T    G        0      0        2 
   5   chr5_62036957     HCab    T    G        0      0        2 
   5   chr5_62036957     HPrz    T    G        0      0        2 
   5   chr5_62036957     ZBoe    T    G      0.5      1        2 
   5   chr5_62036957     ZGre    T    G        0      0        2 
   5   chr5_62036957     ZHar    T    G        0      0        2 
   5   chr5_62036957   Sample    T    G        0      0        2 
   5   chr5_62059317     AAsi    C    G        0      0        2 
   5   chr5_62059317     AKia    C    G        0      0        2 
   5   chr5_62059317     AOna    C    G        0      0        2 
   5   chr5_62059317     ASom    C    G        0      0        2 
   5   chr5_62059317     HCab    C    G        0      0        2 
   5   chr5_62059317     HPrz    C    G      0.5      1        2 
   5   chr5_62059317     ZBoe    C    G        0      0        2 
   5   chr5_62059317     ZGre    C    G        0      0        2 
   5   chr5_62059317     ZHar    C    G        0      0        2 
   5   chr5_62059317   Sample    C    G        0      0        2 
   5   chr5_62063181     AAsi    G    C        0      0        2 
   5   chr5_62063181     AKia    G    C        0      0        2 
   5   chr5_62063181     AOna    G    C        0      0        2 
   5   chr5_62063181     ASom    G    C        0      0        2 
   5   chr5_62063181     HCab    G    C        0      0        2 
   5   chr5_62063181     HPrz    G    C      0.5      1        2 
   5   chr5_62063181     ZBoe    G    C        0      0        2 
   5   chr5_62063181     ZGre    G    C        0      0        2 
   5   chr5_62063181     ZHar    G    C        0      0        2 
   5   chr5_62063181   Sample    G    C        0      0        2 
   5   chr5_62066404     AAsi    G    T        0      0        2 
   5   chr5_62066404     AKia    G    T        0      0        2 
   5   chr5_62066404     AOna    G    T        0      0        2 
   5   chr5_62066404     ASom    G    T        0      0        2 
   5   chr5_62066404     HCab    G    T        0      0        2 
   5   chr5_62066404     HPrz    G    T        0      0        2 
   5   chr5_62066404     ZBoe    G    T      0.5      1        2 
   5   chr5_62066404     ZGre    G    T        0      0        2 
   5   chr5_62066404     ZHar    G    T        0      0        2 
   5   chr5_62066404   Sample    G    T        0      0        2 
   5   chr5_62069680     AAsi    T    A        0      0        2 
   5   chr5_62069680     AKia    T    A        0      0        2 
   5   chr5_62069680     AOna    T    A        0      0        2 
   5   chr5_62069680     ASom    T    A        0      0        2 
   5   chr5_62069680     HCab    T    A        1      2        2 
   5   chr5_62069680     HPrz    T    A        0      0        2 
   5   chr5_62069680     ZBoe    T    A        0      0        2 
   5   chr5_62069680     ZGre    T    A        0      0        2 
   5   chr5_62069680     ZHar    T    A        0      0        2 
   5   chr5_62069680   Sample    T    A        0      0        2 
   5   chr5_62087312     AAsi    T    A        0      0        2 
   5   chr5_62087312     AKia    T    A        1      2        2 
   5   chr5_62087312     AOna    T    A        0      0        2 
   5   chr5_62087312     ASom    T    A        0      0        2 
   5   chr5_62087312     HCab    T    A        0      0        2 
   5   chr5_62087312     HPrz    T    A        0      0        2 
   5   chr5_62087312     ZBoe    T    A        0      0        2 
   5   chr5_62087312     ZGre    T    A        0      0        2 
   5   chr5_62087312     ZHar    T    A        0      0        2 
   5   chr5_62087312   Sample    T    A        0      0        2 
   5   chr5_62089814     AAsi    G    C        0      0        2 
   5   chr5_62089814     AKia    G    C        0      0        2 
   5   chr5_62089814     AOna    G    C        0      0        2 
   5   chr5_62089814     ASom    G    C        0      0        2 
   5   chr5_62089814     HCab    G    C        0      0        2 
   5   chr5_62089814     HPrz    G    C        1      2        2 
   5   chr5_62089814     ZBoe    G    C        0      0        2 
   5   chr5_62089814     ZGre    G    C        0      0        2 
   5   chr5_62089814     ZHar    G    C        0      0        2 
   5   chr5_62089814   Sample    G    C        0      0        2 
   5   chr5_62107352     AAsi    C    G        0      0        2 
   5   chr5_62107352     AKia    C    G        0      0        2 
   5   chr5_62107352     AOna    C    G        0      0        2 
   5   chr5_62107352     ASom    C    G        0      0        2 
   5   chr5_62107352     HCab    C    G        0      0        2 
   5   chr5_62107352     HPrz    C    G        0      0        2 
   5   chr5_62107352     ZBoe    C    G        0      0        2 
   5   chr5_62107352     ZGre    C    G      0.5      1        2 
   5   chr5_62107352     ZHar    C    G        0      0        2 
   5   chr5_62107352   Sample    C    G        0      0        2 
   5   chr5_62113594     AAsi    C    G        0      0        2 
   5   chr5_62113594     AKia    C    G        1      2        2 
   5   chr5_62113594     AOna    C    G        1      2        2 
   5   chr5_62113594     ASom    C    G        0      0        2 
   5   chr5_62113594     HCab    C    G        0      0        2 
   5   chr5_62113594     HPrz    C    G        0      0        2 
   5   chr5_62113594     ZBoe    C    G        0      0        2 
   5   chr5_62113594     ZGre    C    G        0      0        2 
   5   chr5_62113594     ZHar    C    G        0      0        2 
   5   chr5_62113594   Sample    C    G        0      0        2 
   5   chr5_62198601     AAsi    C    G        0      0        2 
   5   chr5_62198601     AKia    C    G        0      0        2 
   5   chr5_62198601     AOna    C    G        0      0        2 
   5   chr5_62198601     ASom    C    G        0      0        2 
   5   chr5_62198601     HCab    C    G      0.5      1        2 
   5   chr5_62198601     HPrz    C    G        0      0        2 
   5   chr5_62198601     ZBoe    C    G        0      0        2 
   5   chr5_62198601     ZGre    C    G        0      0        2 
   5   chr5_62198601     ZHar    C    G        0      0        2 
   5   chr5_62198601   Sample    C    G        0      0        2 
   5   chr5_62235878     AAsi    T    G        1      2        2 
   5   chr5_62235878     AKia    T    G        0      0        2 
   5   chr5_62235878     AOna    T    G        0      0        2 
   5   chr5_62235878     ASom    T    G        1      2        2 
   5   chr5_62235878     HCab    T    G        0      0        2 
   5   chr5_62235878     HPrz    T    G        0      0        2 
   5   chr5_62235878     ZBoe    T    G        0      0        2 
   5   chr5_62235878     ZGre    T    G        0      0        2 
   5   chr5_62235878     ZHar    T    G        0      0        2 
   5   chr5_62235878   Sample    T    G        1      2        2 
   5   chr5_62283259     AAsi    C    G        0      0        2 
   5   chr5_62283259     AKia    C    G        0      0        2 
   5   chr5_62283259     AOna    C    G        0      0        2 
   5   chr5_62283259     ASom    C    G        0      0        2 
   5   chr5_62283259     HCab    C    G        0      0        2 
   5   chr5_62283259     HPrz    C    G        0      0        2 
   5   chr5_62283259     ZBoe    C    G      0.5      1        2 
   5   chr5_62283259     ZGre    C    G        0      0        2 
   5   chr5_62283259     ZHar    C    G        0      0        2 
   5   chr5_62283259   Sample    C    G        0      0        2 
   5   chr5_62352967     AAsi    T    A        0      0        2 
   5   chr5_62352967     AKia    T    A      0.5      1        2 
   5   chr5_62352967     AOna    T    A        0      0        2 
   5   chr5_62352967     ASom    T    A        0      0        2 
   5   chr5_62352967     HCab    T    A        0      0        2 
   5   chr5_62352967     HPrz    T    A        0      0        2 
   5   chr5_62352967     ZBoe    T    A        0      0        2 
   5   chr5_62352967     ZGre    T    A        0      0        2 
   5   chr5_62352967     ZHar    T    A        0      0        2 
   5   chr5_62352967   Sample    T    A        0      0        2 
   5   chr5_62371567     AAsi    T    G        0      0        2 
   5   chr5_62371567     AKia    T    G      0.5      1        2 
   5   chr5_62371567     AOna    T    G        0      0        2 
   5   chr5_62371567     ASom    T    G        0      0        2 
   5   chr5_62371567     HCab    T    G        0      0        2 
   5   chr5_62371567     HPrz    T    G        0      0        2 
   5   chr5_62371567     ZBoe    T    G        0      0        2 
   5   chr5_62371567     ZGre    T    G        0      0        2 
   5   chr5_62371567     ZHar    T    G        0      0        2 
   5   chr5_62371567   Sample    T    G        0      0        2 
   5   chr5_62381146     AAsi    A    C        0      0        2 
   5   chr5_62381146     AKia    A    C        0      0        2 
   5   chr5_62381146     AOna    A    C        0      0        2 
   5   chr5_62381146     ASom    A    C        0      0        2 
   5   chr5_62381146     HCab    A    C      0.5      1        2 
   5   chr5_62381146     HPrz    A    C        0      0        2 
   5   chr5_62381146     ZBoe    A    C        0      0        2 
   5   chr5_62381146     ZGre    A    C        0      0        2 
   5   chr5_62381146     ZHar    A    C        0      0        2 
   5   chr5_62381146   Sample    A    C        0      0        2 
   5   chr5_62388225     AAsi    G    C        0      0        2 
   5   chr5_62388225     AKia    G    C        0      0        2 
   5   chr5_62388225     AOna    G    C        0      0        2 
   5   chr5_62388225     ASom    G    C        0      0        2 
   5   chr5_62388225     HCab    G    C      0.5      1        2 
   5   chr5_62388225     HPrz    G    C        0      0        2 
   5   chr5_62388225     ZBoe    G    C        0      0        2 
   5   chr5_62388225     ZGre    G    C        0      0        2 
   5   chr5_62388225     ZHar    G    C        0      0        2 
   5   chr5_62388225   Sample    G    C        0      0        2 
   5   chr5_62393158     AAsi    C    G        0      0        2 
   5   chr5_62393158     AKia    C    G        0      0        2 
   5   chr5_62393158     AOna    C    G        0      0        2 
   5   chr5_62393158     ASom    C    G        0      0        2 
   5   chr5_62393158     HCab    C    G        0      0        2 
   5   chr5_62393158     HPrz    C    G        1      2        2 
   5   chr5_62393158     ZBoe    C    G        0      0        2 
   5   chr5_62393158     ZGre    C    G        0      0        2 
   5   chr5_62393158     ZHar    C    G        0      0        2 
   5   chr5_62393158   Sample    C    G        0      0        2 
   5   chr5_62408834     AAsi    A    T        0      0        2 
   5   chr5_62408834     AKia    A    T        1      2        2 
   5   chr5_62408834     AOna    A    T        0      0        2 
   5   chr5_62408834     ASom    A    T        0      0        2 
   5   chr5_62408834     HCab    A    T        0      0        2 
   5   chr5_62408834     HPrz    A    T        0      0        2 
   5   chr5_62408834     ZBoe    A    T        0      0        2 
   5   chr5_62408834     ZGre    A    T        0      0        2 
   5   chr5_62408834     ZHar    A    T        0      0        2 
   5   chr5_62408834   Sample    A    T        0      0        2 
   5   chr5_62561625     AAsi    A    C        0      0        2 
   5   chr5_62561625     AKia    A    C        0      0        2 
   5   chr5_62561625     AOna    A    C        0      0        2 
   5   chr5_62561625     ASom    A    C        0      0        2 
   5   chr5_62561625     HCab    A    C        0      0        2 
   5   chr5_62561625     HPrz    A    C        0      0        2 
   5   chr5_62561625     ZBoe    A    C      0.5      1        2 
   5   chr5_62561625     ZGre    A    C        0      0        2 
   5   chr5_62561625     ZHar    A    C        0      0        2 
   5   chr5_62561625   Sample    A    C        0      0        2 
   5   chr5_62581587     AAsi    A    T        0      0        2 
   5   chr5_62581587     AKia    A    T        0      0        2 
   5   chr5_62581587     AOna    A    T        0      0        2 
   5   chr5_62581587     ASom    A    T        0      0        2 
   5   chr5_62581587     HCab    A    T      0.5      1        2 
   5   chr5_62581587     HPrz    A    T        0      0        2 
   5   chr5_62581587     ZBoe    A    T        0      0        2 
   5   chr5_62581587     ZGre    A    T        0      0        2 
   5   chr5_62581587     ZHar    A    T        0      0        2 
   5   chr5_62581587   Sample    A    T        0      0        2 
   5   chr5_62613234     AAsi    A    T        0      0        2 
   5   chr5_62613234     AKia    A    T        0      0        2 
   5   chr5_62613234     AOna    A    T        1      2        2 
   5   chr5_62613234     ASom    A    T        0      0        2 
   5   chr5_62613234     HCab    A    T        0      0        2 
   5   chr5_62613234     HPrz    A    T        0      0        2 
   5   chr5_62613234     ZBoe    A    T        0      0        2 
   5   chr5_62613234     ZGre    A    T        0      0        2 
   5   chr5_62613234     ZHar    A    T        0      0        2 
   5   chr5_62613234   Sample    A    T        0      0        2 
   5   chr5_62628794     AAsi    G    C        1      2        2 
   5   chr5_62628794     AKia    G    C        0      0        2 
   5   chr5_62628794     AOna    G    C        0      0        2 
   5   chr5_62628794     ASom    G    C        1      2        2 
   5   chr5_62628794     HCab    G    C        0      0        2 
   5   chr5_62628794     HPrz    G    C        0      0        2 
   5   chr5_62628794     ZBoe    G    C        0      0        2 
   5   chr5_62628794     ZGre    G    C        0      0        2 
   5   chr5_62628794     ZHar    G    C        0      0        2 
   5   chr5_62628794   Sample    G    C        1      2        2 
   5   chr5_62639994     AAsi    C    A        0      0        2 
   5   chr5_62639994     AKia    C    A        0      0        2 
   5   chr5_62639994     AOna    C    A        0      0        2 
   5   chr5_62639994     ASom    C    A        0      0        2 
   5   chr5_62639994     HCab    C    A        0      0        2 
   5   chr5_62639994     HPrz    C    A        0      0        2 
   5   chr5_62639994     ZBoe    C    A        0      0        2 
   5   chr5_62639994     ZGre    C    A        0      0        2 
   5   chr5_62639994     ZHar    C    A        1      2        2 
   5   chr5_62639994   Sample    C    A        0      0        2 
   5   chr5_62666721     AAsi    A    C        0      0        2 
   5   chr5_62666721     AKia    A    C        0      0        2 
   5   chr5_62666721     AOna    A    C        0      0        2 
   5   chr5_62666721     ASom    A    C        0      0        2 
   5   chr5_62666721     HCab    A    C        0      0        2 
   5   chr5_62666721     HPrz    A    C        0      0        2 
   5   chr5_62666721     ZBoe    A    C        0      0        2 
   5   chr5_62666721     ZGre    A    C        0      0        2 
   5   chr5_62666721     ZHar    A    C        1      2        2 
   5   chr5_62666721   Sample    A    C        0      0        2 
   5   chr5_62684168     AAsi    A    C        0      0        2 
   5   chr5_62684168     AKia    A    C        0      0        2 
   5   chr5_62684168     AOna    A    C        0      0        2 
   5   chr5_62684168     ASom    A    C        0      0        2 
   5   chr5_62684168     HCab    A    C        1      2        2 
   5   chr5_62684168     HPrz    A    C        1      2        2 
   5   chr5_62684168     ZBoe    A    C        0      0        2 
   5   chr5_62684168     ZGre    A    C        0      0        2 
   5   chr5_62684168     ZHar    A    C        0      0        2 
   5   chr5_62684168   Sample    A    C        0      0        2 
   5   chr5_62716132     AAsi    T    A        0      0        2 
   5   chr5_62716132     AKia    T    A        0      0        2 
   5   chr5_62716132     AOna    T    A        0      0        2 
   5   chr5_62716132     ASom    T    A        0      0        2 
   5   chr5_62716132     HCab    T    A        0      0        2 
   5   chr5_62716132     HPrz    T    A        0      0        2 
   5   chr5_62716132     ZBoe    T    A        0      0        2 
   5   chr5_62716132     ZGre    T    A      0.5      1        2 
   5   chr5_62716132     ZHar    T    A        0      0        2 
   5   chr5_62716132   Sample    T    A        0      0        2 
   5   chr5_62780701     AAsi    C    G        0      0        2 
   5   chr5_62780701     AKia    C    G        0      0        2 
   5   chr5_62780701     AOna    C    G        0      0        2 
   5   chr5_62780701     ASom    C    G        0      0        2 
   5   chr5_62780701     HCab    C    G        0      0        2 
   5   chr5_62780701     HPrz    C    G        0      0        2 
   5   chr5_62780701     ZBoe    C    G        0      0        2 
   5   chr5_62780701     ZGre    C    G        0      0        2 
   5   chr5_62780701     ZHar    C    G        1      2        2 
   5   chr5_62780701   Sample    C    G        0      0        2 
   5   chr5_62799841     AAsi    G    T        0      0        2 
   5   chr5_62799841     AKia    G    T        0      0        2 
   5   chr5_62799841     AOna    G    T        0      0        2 
   5   chr5_62799841     ASom    G    T        0      0        2 
   5   chr5_62799841     HCab    G    T        0      0        2 
   5   chr5_62799841     HPrz    G    T        0      0        2 
   5   chr5_62799841     ZBoe    G    T        0      0        2 
   5   chr5_62799841     ZGre    G    T        0      0        2 
   5   chr5_62799841     ZHar    G    T      0.5      1        2 
   5   chr5_62799841   Sample    G    T        0      0        2 
   5   chr5_62807169     AAsi    C    A        1      2        2 
   5   chr5_62807169     AKia    C    A        0      0        2 
   5   chr5_62807169     AOna    C    A        0      0        2 
   5   chr5_62807169     ASom    C    A        1      2        2 
   5   chr5_62807169     HCab    C    A        0      0        2 
   5   chr5_62807169     HPrz    C    A        0      0        2 
   5   chr5_62807169     ZBoe    C    A        0      0        2 
   5   chr5_62807169     ZGre    C    A        0      0        2 
   5   chr5_62807169     ZHar    C    A        0      0        2 
   5   chr5_62807169   Sample    C    A        1      2        2 
   5   chr5_62824634     AAsi    C    G        1      2        2 
   5   chr5_62824634     AKia    C    G        0      0        2 
   5   chr5_62824634     AOna    C    G        0      0        2 
   5   chr5_62824634     ASom    C    G        1      2        2 
   5   chr5_62824634     HCab    C    G        0      0        2 
   5   chr5_62824634     HPrz    C    G        0      0        2 
   5   chr5_62824634     ZBoe    C    G        0      0        2 
   5   chr5_62824634     ZGre    C    G        0      0        2 
   5   chr5_62824634     ZHar    C    G        0      0        2 
   5   chr5_62824634   Sample    C    G        1      2        2 
   5   chr5_62824817     AAsi    T    G        0      0        2 
   5   chr5_62824817     AKia    T    G        0      0        2 
   5   chr5_62824817     AOna    T    G        0      0        2 
   5   chr5_62824817     ASom    T    G        0      0        2 
   5   chr5_62824817     HCab    T    G        0      0        2 
   5   chr5_62824817     HPrz    T    G        0      0        2 
   5   chr5_62824817     ZBoe    T    G        0      0        2 
   5   chr5_62824817     ZGre    T    G        1      2        2 
   5   chr5_62824817     ZHar    T    G        0      0        2 
   5   chr5_62824817   Sample    T    G        0      0        2 
   5   chr5_62836030     AAsi    G    C        0      0        2 
   5   chr5_62836030     AKia    G    C        0      0        2 
   5   chr5_62836030     AOna    G    C        0      0        2 
   5   chr5_62836030     ASom    G    C        0      0        2 
   5   chr5_62836030     HCab    G    C        0      0        2 
   5   chr5_62836030     HPrz    G    C        0      0        2 
   5   chr5_62836030     ZBoe    G    C        0      0        2 
   5   chr5_62836030     ZGre    G    C        1      2        2 
   5   chr5_62836030     ZHar    G    C        0      0        2 
   5   chr5_62836030   Sample    G    C        0      0        2 
   5   chr5_62846190     AAsi    G    C        0      0        2 
   5   chr5_62846190     AKia    G    C      0.5      1        2 
   5   chr5_62846190     AOna    G    C        0      0        2 
   5   chr5_62846190     ASom    G    C        0      0        2 
   5   chr5_62846190     HCab    G    C        0      0        2 
   5   chr5_62846190     HPrz    G    C        0      0        2 
   5   chr5_62846190     ZBoe    G    C        0      0        2 
   5   chr5_62846190     ZGre    G    C        0      0        2 
   5   chr5_62846190     ZHar    G    C        0      0        2 
   5   chr5_62846190   Sample    G    C        0      0        2 
   5   chr5_62946452     AAsi    G    T        0      0        2 
   5   chr5_62946452     AKia    G    T        0      0        2 
   5   chr5_62946452     AOna    G    T        0      0        2 
   5   chr5_62946452     ASom    G    T        0      0        2 
   5   chr5_62946452     HCab    G    T        1      2        2 
   5   chr5_62946452     HPrz    G    T        1      2        2 
   5   chr5_62946452     ZBoe    G    T        0      0        2 
   5   chr5_62946452     ZGre    G    T        0      0        2 
   5   chr5_62946452     ZHar    G    T        0      0        2 
   5   chr5_62946452   Sample    G    T        0      0        2 
   5   chr5_62949489     AAsi    G    T        0      0        2 
   5   chr5_62949489     AKia    G    T        0      0        2 
   5   chr5_62949489     AOna    G    T        0      0        2 
   5   chr5_62949489     ASom    G    T        0      0        2 
   5   chr5_62949489     HCab    G    T        0      0        2 
   5   chr5_62949489     HPrz    G    T        0      0        2 
   5   chr5_62949489     ZBoe    G    T        0      0        2 
   5   chr5_62949489     ZGre    G    T        0      0        2 
   5   chr5_62949489     ZHar    G    T        1      2        2 
   5   chr5_62949489   Sample    G    T        0      0        2 
   5   chr5_62960846     AAsi    A    C        0      0        2 
   5   chr5_62960846     AKia    A    C        0      0        2 
   5   chr5_62960846     AOna    A    C        0      0        2 
   5   chr5_62960846     ASom    A    C        0      0        2 
   5   chr5_62960846     HCab    A    C        0      0        2 
   5   chr5_62960846     HPrz    A    C        0      0        2 
   5   chr5_62960846     ZBoe    A    C        0      0        2 
   5   chr5_62960846     ZGre    A    C        1      2        2 
   5   chr5_62960846     ZHar    A    C        0      0        2 
   5   chr5_62960846   Sample    A    C        0      0        2 
   5   chr5_62980853     AAsi    G    C        0      0        2 
   5   chr5_62980853     AKia    G    C        0      0        2 
   5   chr5_62980853     AOna    G    C        0      0        2 
   5   chr5_62980853     ASom    G    C        0      0        2 
   5   chr5_62980853     HCab    G    C        1      2        2 
   5   chr5_62980853     HPrz    G    C      0.5      1        2 
   5   chr5_62980853     ZBoe    G    C        0      0        2 
   5   chr5_62980853     ZGre    G    C        0      0        2 
   5   chr5_62980853     ZHar    G    C        0      0        2 
   5   chr5_62980853   Sample    G    C        0      0        2 
   5   chr5_63002227     AAsi    G    C      0.5      1        2 
   5   chr5_63002227     AKia    G    C        0      0        2 
   5   chr5_63002227     AOna    G    C        0      0        2 
   5   chr5_63002227     ASom    G    C        0      0        2 
   5   chr5_63002227     HCab    G    C        0      0        2 
   5   chr5_63002227     HPrz    G    C        0      0        2 
   5   chr5_63002227     ZBoe    G    C        0      0        2 
   5   chr5_63002227     ZGre    G    C        0      0        2 
   5   chr5_63002227     ZHar    G    C        0      0        2 
   5   chr5_63002227   Sample    G    C        0      0        2 
   5   chr5_63011290     AAsi    T    A        0      0        2 
   5   chr5_63011290     AKia    T    A        0      0        2 
   5   chr5_63011290     AOna    T    A        0      0        2 
   5   chr5_63011290     ASom    T    A        0      0        2 
   5   chr5_63011290     HCab    T    A        0      0        2 
   5   chr5_63011290     HPrz    T    A        0      0        2 
   5   chr5_63011290     ZBoe    T    A        1      2        2 
   5   chr5_63011290     ZGre    T    A        1      2        2 
   5   chr5_63011290     ZHar    T    A        1      2        2 
   5   chr5_63011290   Sample    T    A        0      0        2 
   5   chr5_63037771     AAsi    G    C        0      0        2 
   5   chr5_63037771     AKia    G    C        0      0        2 
   5   chr5_63037771     AOna    G    C        0      0        2 
   5   chr5_63037771     ASom    G    C        1      2        2 
   5   chr5_63037771     HCab    G    C        0      0        2 
   5   chr5_63037771     HPrz    G    C        0      0        2 
   5   chr5_63037771     ZBoe    G    C        0      0        2 
   5   chr5_63037771     ZGre    G    C        0      0        2 
   5   chr5_63037771     ZHar    G    C        0      0        2 
   5   chr5_63037771   Sample    G    C        0      0        2 
   5   chr5_63055098     AAsi    C    A        0      0        2 
   5   chr5_63055098     AKia    C    A        0      0        2 
   5   chr5_63055098     AOna    C    A        0      0        2 
   5   chr5_63055098     ASom    C    A        0      0        2 
   5   chr5_63055098     HCab    C    A        1      2        2 
   5   chr5_63055098     HPrz    C    A        1      2        2 
   5   chr5_63055098     ZBoe    C    A        0      0        2 
   5   chr5_63055098     ZGre    C    A        0      0        2 
   5   chr5_63055098     ZHar    C    A        0      0        2 
   5   chr5_63055098   Sample    C    A        0      0        2 
   5   chr5_63204843     AAsi    T    G        0      0        2 
   5   chr5_63204843     AKia    T    G        0      0        2 
   5   chr5_63204843     AOna    T    G        0      0        2 
   5   chr5_63204843     ASom    T    G        0      0        2 
   5   chr5_63204843     HCab    T    G        0      0        2 
   5   chr5_63204843     HPrz    T    G      0.5      1        2 
   5   chr5_63204843     ZBoe    T    G        0      0        2 
   5   chr5_63204843     ZGre    T    G        0      0        2 
   5   chr5_63204843     ZHar    T    G        0      0        2 
   5   chr5_63204843   Sample    T    G        0      0        2 
   5   chr5_63218086     AAsi    C    G        0      0        2 
   5   chr5_63218086     AKia    C    G        0      0        2 
   5   chr5_63218086     AOna    C    G        0      0        2 
   5   chr5_63218086     ASom    C    G        0      0        2 
   5   chr5_63218086     HCab    C    G        0      0        2 
   5   chr5_63218086     HPrz    C    G        0      0        2 
   5   chr5_63218086     ZBoe    C    G        0      0        2 
   5   chr5_63218086     ZGre    C    G      0.5      1        2 
   5   chr5_63218086     ZHar    C    G        0      0        2 
   5   chr5_63218086   Sample    C    G        0      0        2 
   5   chr5_63227750     AAsi    T    G        0      0        2 
   5   chr5_63227750     AKia    T    G        0      0        2 
   5   chr5_63227750     AOna    T    G        0      0        2 
   5   chr5_63227750     ASom    T    G        1      2        2 
   5   chr5_63227750     HCab    T    G        0      0        2 
   5   chr5_63227750     HPrz    T    G        0      0        2 
   5   chr5_63227750     ZBoe    T    G        0      0        2 
   5   chr5_63227750     ZGre    T    G        0      0        2 
   5   chr5_63227750     ZHar    T    G        0      0        2 
   5   chr5_63227750   Sample    T    G        1      2        2 
   5   chr5_63250608     AAsi    G    T        0      0        2 
   5   chr5_63250608     AKia    G    T        0      0        2 
   5   chr5_63250608     AOna    G    T        0      0        2 
   5   chr5_63250608     ASom    G    T        0      0        2 
   5   chr5_63250608     HCab    G    T        0      0        2 
   5   chr5_63250608     HPrz    G    T        0      0        2 
   5   chr5_63250608     ZBoe    G    T      0.5      1        2 
   5   chr5_63250608     ZGre    G    T        0      0        2 
   5   chr5_63250608     ZHar    G    T        0      0        2 
   5   chr5_63250608   Sample    G    T        0      0        2 
   5   chr5_63306508     AAsi    C    G        0      0        2 
   5   chr5_63306508     AKia    C    G        0      0        2 
   5   chr5_63306508     AOna    C    G        0      0        2 
   5   chr5_63306508     ASom    C    G        0      0        2 
   5   chr5_63306508     HCab    C    G        1      2        2 
   5   chr5_63306508     HPrz    C    G      0.5      1        2 
   5   chr5_63306508     ZBoe    C    G        0      0        2 
   5   chr5_63306508     ZGre    C    G        0      0        2 
   5   chr5_63306508     ZHar    C    G        0      0        2 
   5   chr5_63306508   Sample    C    G        0      0        2 
   5   chr5_63342188     AAsi    T    G        0      0        2 
   5   chr5_63342188     AKia    T    G        0      0        2 
   5   chr5_63342188     AOna    T    G        0      0        2 
   5   chr5_63342188     ASom    T    G        0      0        2 
   5   chr5_63342188     HCab    T    G        0      0        2 
   5   chr5_63342188     HPrz    T    G        0      0        2 
   5   chr5_63342188     ZBoe    T    G        0      0        2 
   5   chr5_63342188     ZGre    T    G        0      0        2 
   5   chr5_63342188     ZHar    T    G      0.5      1        2 
   5   chr5_63342188   Sample    T    G        0      0        2 
   5   chr5_63346627     AAsi    A    C        0      0        2 
   5   chr5_63346627     AKia    A    C        1      2        2 
   5   chr5_63346627     AOna    A    C        0      0        2 
   5   chr5_63346627     ASom    A    C        0      0        2 
   5   chr5_63346627     HCab    A    C        0      0        2 
   5   chr5_63346627     HPrz    A    C        0      0        2 
   5   chr5_63346627     ZBoe    A    C        0      0        2 
   5   chr5_63346627     ZGre    A    C        0      0        2 
   5   chr5_63346627     ZHar    A    C        0      0        2 
   5   chr5_63346627   Sample    A    C        0      0        2 
   5   chr5_63380476     AAsi    C    A        0      0        2 
   5   chr5_63380476     AKia    C    A        1      2        2 
   5   chr5_63380476     AOna    C    A        1      2        2 
   5   chr5_63380476     ASom    C    A        0      0        2 
   5   chr5_63380476     HCab    C    A        0      0        2 
   5   chr5_63380476     HPrz    C    A        0      0        2 
   5   chr5_63380476     ZBoe    C    A        0      0        2 
   5   chr5_63380476     ZGre    C    A        0      0        2 
   5   chr5_63380476     ZHar    C    A        0      0        2 
   5   chr5_63380476   Sample    C    A        0      0        2 
   5   chr5_63385751     AAsi    T    G        0      0        2 
   5   chr5_63385751     AKia    T    G        0      0        2 
   5   chr5_63385751     AOna    T    G        0      0        2 
   5   chr5_63385751     ASom    T    G        0      0        2 
   5   chr5_63385751     HCab    T    G        1      2        2 
   5   chr5_63385751     HPrz    T    G        1      2        2 
   5   chr5_63385751     ZBoe    T    G        0      0        2 
   5   chr5_63385751     ZGre    T    G        0      0        2 
   5   chr5_63385751     ZHar    T    G        0      0        2 
   5   chr5_63385751   Sample    T    G        0      0        2 
   5   chr5_63427931     AAsi    C    G        0      0        2 
   5   chr5_63427931     AKia    C    G        0      0        2 
   5   chr5_63427931     AOna    C    G        0      0        2 
   5   chr5_63427931     ASom    C    G        0      0        2 
   5   chr5_63427931     HCab    C    G        0      0        2 
   5   chr5_63427931     HPrz    C    G        0      0        2 
   5   chr5_63427931     ZBoe    C    G        0      0        2 
   5   chr5_63427931     ZGre    C    G        0      0        2 
   5   chr5_63427931     ZHar    C    G      0.5      1        2 
   5   chr5_63427931   Sample    C    G        0      0        2 
   5   chr5_63452862     AAsi    T    G        0      0        2 
   5   chr5_63452862     AKia    T    G        0      0        2 
   5   chr5_63452862     AOna    T    G        0      0        2 
   5   chr5_63452862     ASom    T    G        0      0        2 
   5   chr5_63452862     HCab    T    G        0      0        2 
   5   chr5_63452862     HPrz    T    G        0      0        2 
   5   chr5_63452862     ZBoe    T    G        0      0        2 
   5   chr5_63452862     ZGre    T    G      0.5      1        2 
   5   chr5_63452862     ZHar    T    G        0      0        2 
   5   chr5_63452862   Sample    T    G        0      0        2 
   5   chr5_63469225     AAsi    G    C        0      0        2 
   5   chr5_63469225     AKia    G    C        0      0        2 
   5   chr5_63469225     AOna    G    C        0      0        2 
   5   chr5_63469225     ASom    G    C        0      0        2 
   5   chr5_63469225     HCab    G    C        0      0        2 
   5   chr5_63469225     HPrz    G    C        0      0        2 
   5   chr5_63469225     ZBoe    G    C        0      0        2 
   5   chr5_63469225     ZGre    G    C        0      0        2 
   5   chr5_63469225     ZHar    G    C      0.5      1        2 
   5   chr5_63469225   Sample    G    C        0      0        2 
   5   chr5_63478854     AAsi    T    A        0      0        2 
   5   chr5_63478854     AKia    T    A        0      0        2 
   5   chr5_63478854     AOna    T    A        0      0        2 
   5   chr5_63478854     ASom    T    A        0      0        2 
   5   chr5_63478854     HCab    T    A        0      0        2 
   5   chr5_63478854     HPrz    T    A      0.5      1        2 
   5   chr5_63478854     ZBoe    T    A        0      0        2 
   5   chr5_63478854     ZGre    T    A        0      0        2 
   5   chr5_63478854     ZHar    T    A        0      0        2 
   5   chr5_63478854   Sample    T    A        0      0        2 
   5   chr5_63491770     AAsi    C    G        1      2        2 
   5   chr5_63491770     AKia    C    G        0      0        2 
   5   chr5_63491770     AOna    C    G        0      0        2 
   5   chr5_63491770     ASom    C    G        0      0        2 
   5   chr5_63491770     HCab    C    G        0      0        2 
   5   chr5_63491770     HPrz    C    G        0      0        2 
   5   chr5_63491770     ZBoe    C    G        0      0        2 
   5   chr5_63491770     ZGre    C    G        0      0        2 
   5   chr5_63491770     ZHar    C    G        0      0        2 
   5   chr5_63491770   Sample    C    G        1      2        2 
   5   chr5_63554447     AAsi    C    G        0      0        2 
   5   chr5_63554447     AKia    C    G        0      0        2 
   5   chr5_63554447     AOna    C    G        0      0        2 
   5   chr5_63554447     ASom    C    G        0      0        2 
   5   chr5_63554447     HCab    C    G        1      2        2 
   5   chr5_63554447     HPrz    C    G        1      2        2 
   5   chr5_63554447     ZBoe    C    G        0      0        2 
   5   chr5_63554447     ZGre    C    G        0      0        2 
   5   chr5_63554447     ZHar    C    G        0      0        2 
   5   chr5_63554447   Sample    C    G        0      0        2 
   5   chr5_63565867     AAsi    C    G        0      0        2 
   5   chr5_63565867     AKia    C    G        0      0        2 
   5   chr5_63565867     AOna    C    G      0.5      1        2 
   5   chr5_63565867     ASom    C    G        0      0        2 
   5   chr5_63565867     HCab    C    G        0      0        2 
   5   chr5_63565867     HPrz    C    G        0      0        2 
   5   chr5_63565867     ZBoe    C    G        0      0        2 
   5   chr5_63565867     ZGre    C    G        0      0        2 
   5   chr5_63565867     ZHar    C    G        0      0        2 
   5   chr5_63565867   Sample    C    G        0      0        2 
   5   chr5_63616841     AAsi    C    A        0      0        2 
   5   chr5_63616841     AKia    C    A      0.5      1        2 
   5   chr5_63616841     AOna    C    A        1      2        2 
   5   chr5_63616841     ASom    C    A        0      0        2 
   5   chr5_63616841     HCab    C    A        0      0        2 
   5   chr5_63616841     HPrz    C    A        0      0        2 
   5   chr5_63616841     ZBoe    C    A        0      0        2 
   5   chr5_63616841     ZGre    C    A        0      0        2 
   5   chr5_63616841     ZHar    C    A        0      0        2 
   5   chr5_63616841   Sample    C    A        0      0        2 
   5   chr5_63661918     AAsi    C    A        0      0        2 
   5   chr5_63661918     AKia    C    A        0      0        2 
   5   chr5_63661918     AOna    C    A        0      0        2 
   5   chr5_63661918     ASom    C    A        0      0        2 
   5   chr5_63661918     HCab    C    A        1      2        2 
   5   chr5_63661918     HPrz    C    A        1      2        2 
   5   chr5_63661918     ZBoe    C    A        0      0        2 
   5   chr5_63661918     ZGre    C    A        0      0        2 
   5   chr5_63661918     ZHar    C    A        0      0        2 
   5   chr5_63661918   Sample    C    A        0      0        2 
   5   chr5_63669900     AAsi    C    A        0      0        2 
   5   chr5_63669900     AKia    C    A        1      2        2 
   5   chr5_63669900     AOna    C    A        0      0        2 
   5   chr5_63669900     ASom    C    A        0      0        2 
   5   chr5_63669900     HCab    C    A        0      0        2 
   5   chr5_63669900     HPrz    C    A        0      0        2 
   5   chr5_63669900     ZBoe    C    A        0      0        2 
   5   chr5_63669900     ZGre    C    A        0      0        2 
   5   chr5_63669900     ZHar    C    A        0      0        2 
   5   chr5_63669900   Sample    C    A        0      0        2 
   5   chr5_63690042     AAsi    G    C        0      0        2 
   5   chr5_63690042     AKia    G    C        0      0        2 
   5   chr5_63690042     AOna    G    C        0      0        2 
   5   chr5_63690042     ASom    G    C        0      0        2 
   5   chr5_63690042     HCab    G    C        1      2        2 
   5   chr5_63690042     HPrz    G    C        1      2        2 
   5   chr5_63690042     ZBoe    G    C        0      0        2 
   5   chr5_63690042     ZGre    G    C        0      0        2 
   5   chr5_63690042     ZHar    G    C        0      0        2 
   5   chr5_63690042   Sample    G    C        0      0        2 
   5   chr5_63695763     AAsi    T    A        0      0        2 
   5   chr5_63695763     AKia    T    A      0.5      1        2 
   5   chr5_63695763     AOna    T    A        0      0        2 
   5   chr5_63695763     ASom    T    A        0      0        2 
   5   chr5_63695763     HCab    T    A        0      0        2 
   5   chr5_63695763     HPrz    T    A        0      0        2 
   5   chr5_63695763     ZBoe    T    A        0      0        2 
   5   chr5_63695763     ZGre    T    A        0      0        2 
   5   chr5_63695763     ZHar    T    A        0      0        2 
   5   chr5_63695763   Sample    T    A        0      0        2 
   5   chr5_63713130     AAsi    T    A        0      0        2 
   5   chr5_63713130     AKia    T    A        1      2        2 
   5   chr5_63713130     AOna    T    A        0      0        2 
   5   chr5_63713130     ASom    T    A        0      0        2 
   5   chr5_63713130     HCab    T    A        0      0        2 
   5   chr5_63713130     HPrz    T    A        0      0        2 
   5   chr5_63713130     ZBoe    T    A        0      0        2 
   5   chr5_63713130     ZGre    T    A        0      0        2 
   5   chr5_63713130     ZHar    T    A        0      0        2 
   5   chr5_63713130   Sample    T    A        0      0        2 
   5   chr5_63718440     AAsi    C    A        0      0        2 
   5   chr5_63718440     AKia    C    A        0      0        2 
   5   chr5_63718440     AOna    C    A        0      0        2 
   5   chr5_63718440     ASom    C    A        0      0        2 
   5   chr5_63718440     HCab    C    A        0      0        2 
   5   chr5_63718440     HPrz    C    A        0      0        2 
   5   chr5_63718440     ZBoe    C    A        0      0        2 
   5   chr5_63718440     ZGre    C    A      0.5      1        2 
   5   chr5_63718440     ZHar    C    A        0      0        2 
   5   chr5_63718440   Sample    C    A        0      0        2 
   5   chr5_63724850     AAsi    T    G        0      0        2 
   5   chr5_63724850     AKia    T    G      0.5      1        2 
   5   chr5_63724850     AOna    T    G        0      0        2 
   5   chr5_63724850     ASom    T    G        0      0        2 
   5   chr5_63724850     HCab    T    G        0      0        2 
   5   chr5_63724850     HPrz    T    G        0      0        2 
   5   chr5_63724850     ZBoe    T    G        0      0        2 
   5   chr5_63724850     ZGre    T    G        0      0        2 
   5   chr5_63724850     ZHar    T    G        0      0        2 
   5   chr5_63724850   Sample    T    G        0      0        2 
   5   chr5_63735012     AAsi    G    C        0      0        2 
   5   chr5_63735012     AKia    G    C        0      0        2 
   5   chr5_63735012     AOna    G    C        0      0        2 
   5   chr5_63735012     ASom    G    C        0      0        2 
   5   chr5_63735012     HCab    G    C        0      0        2 
   5   chr5_63735012     HPrz    G    C        0      0        2 
   5   chr5_63735012     ZBoe    G    C        0      0        2 
   5   chr5_63735012     ZGre    G    C        0      0        2 
   5   chr5_63735012     ZHar    G    C        1      2        2 
   5   chr5_63735012   Sample    G    C        0      0        2 
   5   chr5_63755072     AAsi    G    T        0      0        2 
   5   chr5_63755072     AKia    G    T        0      0        2 
   5   chr5_63755072     AOna    G    T        0      0        2 
   5   chr5_63755072     ASom    G    T        0      0        2 
   5   chr5_63755072     HCab    G    T        1      2        2 
   5   chr5_63755072     HPrz    G    T        1      2        2 
   5   chr5_63755072     ZBoe    G    T        0      0        2 
   5   chr5_63755072     ZGre    G    T        0      0        2 
   5   chr5_63755072     ZHar    G    T        0      0        2 
   5   chr5_63755072   Sample    G    T        0      0        2 
   5   chr5_63768997     AAsi    A    T        0      0        2 
   5   chr5_63768997     AKia    A    T        0      0        2 
   5   chr5_63768997     AOna    A    T        0      0        2 
   5   chr5_63768997     ASom    A    T        0      0        2 
   5   chr5_63768997     HCab    A    T        0      0        2 
   5   chr5_63768997     HPrz    A    T      0.5      1        2 
   5   chr5_63768997     ZBoe    A    T        0      0        2 
   5   chr5_63768997     ZGre    A    T        0      0        2 
   5   chr5_63768997     ZHar    A    T        0      0        2 
   5   chr5_63768997   Sample    A    T        0      0        2 
   5   chr5_63772957     AAsi    T    A        0      0        2 
   5   chr5_63772957     AKia    T    A        0      0        2 
   5   chr5_63772957     AOna    T    A        0      0        2 
   5   chr5_63772957     ASom    T    A        0      0        2 
   5   chr5_63772957     HCab    T    A        1      2        2 
   5   chr5_63772957     HPrz    T    A        1      2        2 
   5   chr5_63772957     ZBoe    T    A        0      0        2 
   5   chr5_63772957     ZGre    T    A        0      0        2 
   5   chr5_63772957     ZHar    T    A        0      0        2 
   5   chr5_63772957   Sample    T    A        0      0        2 
   5   chr5_63774881     AAsi    G    T        0      0        2 
   5   chr5_63774881     AKia    G    T        0      0        2 
   5   chr5_63774881     AOna    G    T        0      0        2 
   5   chr5_63774881     ASom    G    T        0      0        2 
   5   chr5_63774881     HCab    G    T        1      2        2 
   5   chr5_63774881     HPrz    G    T      0.5      1        2 
   5   chr5_63774881     ZBoe    G    T        0      0        2 
   5   chr5_63774881     ZGre    G    T        0      0        2 
   5   chr5_63774881     ZHar    G    T        0      0        2 
   5   chr5_63774881   Sample    G    T        0      0        2 
   5   chr5_63790006     AAsi    C    A        0      0        2 
   5   chr5_63790006     AKia    C    A        0      0        2 
   5   chr5_63790006     AOna    C    A        0      0        2 
   5   chr5_63790006     ASom    C    A        0      0        2 
   5   chr5_63790006     HCab    C    A        0      0        2 
   5   chr5_63790006     HPrz    C    A      0.5      1        2 
   5   chr5_63790006     ZBoe    C    A        0      0        2 
   5   chr5_63790006     ZGre    C    A        0      0        2 
   5   chr5_63790006     ZHar    C    A        0      0        2 
   5   chr5_63790006   Sample    C    A        0      0        2 
   5   chr5_63797221     AAsi    C    A        0      0        2 
   5   chr5_63797221     AKia    C    A        0      0        2 
   5   chr5_63797221     AOna    C    A        0      0        2 
   5   chr5_63797221     ASom    C    A        0      0        2 
   5   chr5_63797221     HCab    C    A        0      0        2 
   5   chr5_63797221     HPrz    C    A        0      0        2 
   5   chr5_63797221     ZBoe    C    A      0.5      1        2 
   5   chr5_63797221     ZGre    C    A        0      0        2 
   5   chr5_63797221     ZHar    C    A        0      0        2 
   5   chr5_63797221   Sample    C    A        0      0        2 
   5   chr5_63801110     AAsi    C    A        0      0        2 
   5   chr5_63801110     AKia    C    A        0      0        2 
   5   chr5_63801110     AOna    C    A        0      0        2 
   5   chr5_63801110     ASom    C    A        0      0        2 
   5   chr5_63801110     HCab    C    A        0      0        2 
   5   chr5_63801110     HPrz    C    A        0      0        2 
   5   chr5_63801110     ZBoe    C    A        0      0        2 
   5   chr5_63801110     ZGre    C    A      0.5      1        2 
   5   chr5_63801110     ZHar    C    A        0      0        2 
   5   chr5_63801110   Sample    C    A        0      0        2 
   5   chr5_63805665     AAsi    T    A        0      0        2 
   5   chr5_63805665     AKia    T    A        1      2        2 
   5   chr5_63805665     AOna    T    A        0      0        2 
   5   chr5_63805665     ASom    T    A        0      0        2 
   5   chr5_63805665     HCab    T    A        0      0        2 
   5   chr5_63805665     HPrz    T    A        0      0        2 
   5   chr5_63805665     ZBoe    T    A        0      0        2 
   5   chr5_63805665     ZGre    T    A        0      0        2 
   5   chr5_63805665     ZHar    T    A        0      0        2 
   5   chr5_63805665   Sample    T    A        0      0        2 
   5   chr5_63825629     AAsi    C    A        0      0        2 
   5   chr5_63825629     AKia    C    A        0      0        2 
   5   chr5_63825629     AOna    C    A        1      2        2 
   5   chr5_63825629     ASom    C    A        0      0        2 
   5   chr5_63825629     HCab    C    A        0      0        2 
   5   chr5_63825629     HPrz    C    A        0      0        2 
   5   chr5_63825629     ZBoe    C    A        0      0        2 
   5   chr5_63825629     ZGre    C    A        0      0        2 
   5   chr5_63825629     ZHar    C    A        0      0        2 
   5   chr5_63825629   Sample    C    A        0      0        2 
   5   chr5_63826985     AAsi    C    G        0      0        2 
   5   chr5_63826985     AKia    C    G        0      0        2 
   5   chr5_63826985     AOna    C    G        0      0        2 
   5   chr5_63826985     ASom    C    G        0      0        2 
   5   chr5_63826985     HCab    C    G        1      2        2 
   5   chr5_63826985     HPrz    C    G        1      2        2 
   5   chr5_63826985     ZBoe    C    G        0      0        2 
   5   chr5_63826985     ZGre    C    G        0      0        2 
   5   chr5_63826985     ZHar    C    G        0      0        2 
   5   chr5_63826985   Sample    C    G        0      0        2 
   5   chr5_63889345     AAsi    C    A        0      0        2 
   5   chr5_63889345     AKia    C    A        1      2        2 
   5   chr5_63889345     AOna    C    A        0      0        2 
   5   chr5_63889345     ASom    C    A        0      0        2 
   5   chr5_63889345     HCab    C    A        0      0        2 
   5   chr5_63889345     HPrz    C    A        0      0        2 
   5   chr5_63889345     ZBoe    C    A        0      0        2 
   5   chr5_63889345     ZGre    C    A        0      0        2 
   5   chr5_63889345     ZHar    C    A        0      0        2 
   5   chr5_63889345   Sample    C    A        0      0        2 
   5   chr5_63949713     AAsi    A    C        1      2        2 
   5   chr5_63949713     AKia    A    C        0      0        2 
   5   chr5_63949713     AOna    A    C        0      0        2 
   5   chr5_63949713     ASom    A    C        0      0        2 
   5   chr5_63949713     HCab    A    C        0      0        2 
   5   chr5_63949713     HPrz    A    C        0      0        2 
   5   chr5_63949713     ZBoe    A    C        0      0        2 
   5   chr5_63949713     ZGre    A    C        0      0        2 
   5   chr5_63949713     ZHar    A    C        0      0        2 
   5   chr5_63949713   Sample    A    C        0      0        2 
   5   chr5_63950296     AAsi    T    G        0      0        2 
   5   chr5_63950296     AKia    T    G        0      0        2 
   5   chr5_63950296     AOna    T    G        0      0        2 
   5   chr5_63950296     ASom    T    G        0      0        2 
   5   chr5_63950296     HCab    T    G        0      0        2 
   5   chr5_63950296     HPrz    T    G        0      0        2 
   5   chr5_63950296     ZBoe    T    G      0.5      1        2 
   5   chr5_63950296     ZGre    T    G        0      0        2 
   5   chr5_63950296     ZHar    T    G        0      0        2 
   5   chr5_63950296   Sample    T    G        0      0        2 
   5   chr5_63973875     AAsi    T    A        0      0        2 
   5   chr5_63973875     AKia    T    A        0      0        2 
   5   chr5_63973875     AOna    T    A        0      0        2 
   5   chr5_63973875     ASom    T    A        0      0        2 
   5   chr5_63973875     HCab    T    A        0      0        2 
   5   chr5_63973875     HPrz    T    A      0.5      1        2 
   5   chr5_63973875     ZBoe    T    A        0      0        2 
   5   chr5_63973875     ZGre    T    A        0      0        2 
   5   chr5_63973875     ZHar    T    A        0      0        2 
   5   chr5_63973875   Sample    T    A        0      0        2 
   5   chr5_63975266     AAsi    G    C        0      0        2 
   5   chr5_63975266     AKia    G    C        0      0        2 
   5   chr5_63975266     AOna    G    C        0      0        2 
   5   chr5_63975266     ASom    G    C        0      0        2 
   5   chr5_63975266     HCab    G    C        1      2        2 
   5   chr5_63975266     HPrz    G    C        1      2        2 
   5   chr5_63975266     ZBoe    G    C        0      0        2 
   5   chr5_63975266     ZGre    G    C        0      0        2 
   5   chr5_63975266     ZHar    G    C        0      0        2 
   5   chr5_63975266   Sample    G    C        0      0        2 
   5   chr5_63978383     AAsi    C    A        0      0        2 
   5   chr5_63978383     AKia    C    A        0      0        2 
   5   chr5_63978383     AOna    C    A        0      0        2 
   5   chr5_63978383     ASom    C    A        0      0        2 
   5   chr5_63978383     HCab    C    A        0      0        2 
   5   chr5_63978383     HPrz    C    A        0      0        2 
   5   chr5_63978383     ZBoe    C    A        0      0        2 
   5   chr5_63978383     ZGre    C    A        0      0        2 
   5   chr5_63978383     ZHar    C    A      0.5      1        2 
   5   chr5_63978383   Sample    C    A        0      0        2 
   5   chr5_64063535     AAsi    A    C        0      0        2 
   5   chr5_64063535     AKia    A    C        0      0        2 
   5   chr5_64063535     AOna    A    C        0      0        2 
   5   chr5_64063535     ASom    A    C        0      0        2 
   5   chr5_64063535     HCab    A    C        1      2        2 
   5   chr5_64063535     HPrz    A    C        1      2        2 
   5   chr5_64063535     ZBoe    A    C        0      0        2 
   5   chr5_64063535     ZGre    A    C        0      0        2 
   5   chr5_64063535     ZHar    A    C        0      0        2 
   5   chr5_64063535   Sample    A    C        0      0        2 
   5   chr5_64073395     AAsi    A    T        1      2        2 
   5   chr5_64073395     AKia    A    T      0.5      1        2 
   5   chr5_64073395     AOna    A    T        0      0        2 
   5   chr5_64073395     ASom    A    T        1      2        2 
   5   chr5_64073395     HCab    A    T        0      0        2 
   5   chr5_64073395     HPrz    A    T        0      0        2 
   5   chr5_64073395     ZBoe    A    T        0      0        2 
   5   chr5_64073395     ZGre    A    T        0      0        2 
   5   chr5_64073395     ZHar    A    T        0      0        2 
   5   chr5_64073395   Sample    A    T        1      2        2 
   5   chr5_64073668     AAsi    T    G        0      0        2 
   5   chr5_64073668     AKia    T    G        0      0        2 
   5   chr5_64073668     AOna    T    G        0      0        2 
   5   chr5_64073668     ASom    T    G        0      0        2 
   5   chr5_64073668     HCab    T    G        0      0        2 
   5   chr5_64073668     HPrz    T    G        0      0        2 
   5   chr5_64073668     ZBoe    T    G        0      0        2 
   5   chr5_64073668     ZGre    T    G        0      0        2 
   5   chr5_64073668     ZHar    T    G      0.5      1        2 
   5   chr5_64073668   Sample    T    G        0      0        2 
   5   chr5_64160563     AAsi    C    A        0      0        2 
   5   chr5_64160563     AKia    C    A        0      0        2 
   5   chr5_64160563     AOna    C    A        0      0        2 
   5   chr5_64160563     ASom    C    A        0      0        2 
   5   chr5_64160563     HCab    C    A        0      0        2 
   5   chr5_64160563     HPrz    C    A        0      0        2 
   5   chr5_64160563     ZBoe    C    A      0.5      1        2 
   5   chr5_64160563     ZGre    C    A        0      0        2 
   5   chr5_64160563     ZHar    C    A        0      0        2 
   5   chr5_64160563   Sample    C    A        0      0        2 
   5   chr5_64172919     AAsi    C    A        0      0        2 
   5   chr5_64172919     AKia    C    A      0.5      1        2 
   5   chr5_64172919     AOna    C    A        0      0        2 
   5   chr5_64172919     ASom    C    A        0      0        2 
   5   chr5_64172919     HCab    C    A        0      0        2 
   5   chr5_64172919     HPrz    C    A        0      0        2 
   5   chr5_64172919     ZBoe    C    A        0      0        2 
   5   chr5_64172919     ZGre    C    A        0      0        2 
   5   chr5_64172919     ZHar    C    A        0      0        2 
   5   chr5_64172919   Sample    C    A        0      0        2 
   5   chr5_64186211     AAsi    G    T        0      0        2 
   5   chr5_64186211     AKia    G    T        0      0        2 
   5   chr5_64186211     AOna    G    T        0      0        2 
   5   chr5_64186211     ASom    G    T        0      0        2 
   5   chr5_64186211     HCab    G    T        0      0        2 
   5   chr5_64186211     HPrz    G    T        0      0        2 
   5   chr5_64186211     ZBoe    G    T        0      0        2 
   5   chr5_64186211     ZGre    G    T        1      2        2 
   5   chr5_64186211     ZHar    G    T        0      0        2 
   5   chr5_64186211   Sample    G    T        0      0        2 
   5   chr5_64249432     AAsi    G    C        0      0        2 
   5   chr5_64249432     AKia    G    C        0      0        2 
   5   chr5_64249432     AOna    G    C        0      0        2 
   5   chr5_64249432     ASom    G    C        0      0        2 
   5   chr5_64249432     HCab    G    C        1      2        2 
   5   chr5_64249432     HPrz    G    C        1      2        2 
   5   chr5_64249432     ZBoe    G    C        0      0        2 
   5   chr5_64249432     ZGre    G    C        0      0        2 
   5   chr5_64249432     ZHar    G    C        0      0        2 
   5   chr5_64249432   Sample    G    C        0      0        2 
   5   chr5_64279043     AAsi    A    C        0      0        2 
   5   chr5_64279043     AKia    A    C        1      2        2 
   5   chr5_64279043     AOna    A    C        0      0        2 
   5   chr5_64279043     ASom    A    C        0      0        2 
   5   chr5_64279043     HCab    A    C        0      0        2 
   5   chr5_64279043     HPrz    A    C        0      0        2 
   5   chr5_64279043     ZBoe    A    C        0      0        2 
   5   chr5_64279043     ZGre    A    C        0      0        2 
   5   chr5_64279043     ZHar    A    C        0      0        2 
   5   chr5_64279043   Sample    A    C        0      0        2 
   5   chr5_64285329     AAsi    C    A        1      2        2 
   5   chr5_64285329     AKia    C    A        0      0        2 
   5   chr5_64285329     AOna    C    A        0      0        2 
   5   chr5_64285329     ASom    C    A        0      0        2 
   5   chr5_64285329     HCab    C    A        0      0        2 
   5   chr5_64285329     HPrz    C    A        0      0        2 
   5   chr5_64285329     ZBoe    C    A        0      0        2 
   5   chr5_64285329     ZGre    C    A        0      0        2 
   5   chr5_64285329     ZHar    C    A        0      0        2 
   5   chr5_64285329   Sample    C    A        1      2        2 
   5   chr5_64302370     AAsi    T    G        0      0        2 
   5   chr5_64302370     AKia    T    G        1      2        2 
   5   chr5_64302370     AOna    T    G        0      0        2 
   5   chr5_64302370     ASom    T    G        0      0        2 
   5   chr5_64302370     HCab    T    G        0      0        2 
   5   chr5_64302370     HPrz    T    G        0      0        2 
   5   chr5_64302370     ZBoe    T    G        0      0        2 
   5   chr5_64302370     ZGre    T    G        0      0        2 
   5   chr5_64302370     ZHar    T    G        0      0        2 
   5   chr5_64302370   Sample    T    G        0      0        2 
   5   chr5_64305752     AAsi    C    A        0      0        2 
   5   chr5_64305752     AKia    C    A        0      0        2 
   5   chr5_64305752     AOna    C    A        1      2        2 
   5   chr5_64305752     ASom    C    A        0      0        2 
   5   chr5_64305752     HCab    C    A        0      0        2 
   5   chr5_64305752     HPrz    C    A        0      0        2 
   5   chr5_64305752     ZBoe    C    A        0      0        2 
   5   chr5_64305752     ZGre    C    A        0      0        2 
   5   chr5_64305752     ZHar    C    A        0      0        2 
   5   chr5_64305752   Sample    C    A        0      0        2 
   5   chr5_64366495     AAsi    G    T        0      0        2 
   5   chr5_64366495     AKia    G    T        0      0        2 
   5   chr5_64366495     AOna    G    T        0      0        2 
   5   chr5_64366495     ASom    G    T        0      0        2 
   5   chr5_64366495     HCab    G    T        1      2        2 
   5   chr5_64366495     HPrz    G    T        1      2        2 
   5   chr5_64366495     ZBoe    G    T        0      0        2 
   5   chr5_64366495     ZGre    G    T        0      0        2 
   5   chr5_64366495     ZHar    G    T        0      0        2 
   5   chr5_64366495   Sample    G    T        0      0        2 
   5   chr5_64386282     AAsi    G    C        0      0        2 
   5   chr5_64386282     AKia    G    C        0      0        2 
   5   chr5_64386282     AOna    G    C        0      0        2 
   5   chr5_64386282     ASom    G    C        0      0        2 
   5   chr5_64386282     HCab    G    C        0      0        2 
   5   chr5_64386282     HPrz    G    C        0      0        2 
   5   chr5_64386282     ZBoe    G    C        1      2        2 
   5   chr5_64386282     ZGre    G    C        0      0        2 
   5   chr5_64386282     ZHar    G    C        0      0        2 
   5   chr5_64386282   Sample    G    C        0      0        2 
   5   chr5_64392887     AAsi    C    G        0      0        2 
   5   chr5_64392887     AKia    C    G        0      0        2 
   5   chr5_64392887     AOna    C    G        0      0        2 
   5   chr5_64392887     ASom    C    G        0      0        2 
   5   chr5_64392887     HCab    C    G      0.5      1        2 
   5   chr5_64392887     HPrz    C    G        0      0        2 
   5   chr5_64392887     ZBoe    C    G        0      0        2 
   5   chr5_64392887     ZGre    C    G        0      0        2 
   5   chr5_64392887     ZHar    C    G        0      0        2 
   5   chr5_64392887   Sample    C    G        0      0        2 
   5   chr5_64414796     AAsi    C    G        0      0        2 
   5   chr5_64414796     AKia    C    G        0      0        2 
   5   chr5_64414796     AOna    C    G        0      0        2 
   5   chr5_64414796     ASom    C    G        0      0        2 
   5   chr5_64414796     HCab    C    G        1      2        2 
   5   chr5_64414796     HPrz    C    G        1      2        2 
   5   chr5_64414796     ZBoe    C    G        0      0        2 
   5   chr5_64414796     ZGre    C    G        0      0        2 
   5   chr5_64414796     ZHar    C    G        0      0        2 
   5   chr5_64414796   Sample    C    G        0      0        2 
   5   chr5_64464287     AAsi    A    C        0      0        2 
   5   chr5_64464287     AKia    A    C        0      0        2 
   5   chr5_64464287     AOna    A    C        0      0        2 
   5   chr5_64464287     ASom    A    C        0      0        2 
   5   chr5_64464287     HCab    A    C        0      0        2 
   5   chr5_64464287     HPrz    A    C        0      0        2 
   5   chr5_64464287     ZBoe    A    C        0      0        2 
   5   chr5_64464287     ZGre    A    C        0      0        2 
   5   chr5_64464287     ZHar    A    C        1      2        2 
   5   chr5_64464287   Sample    A    C        0      0        2 
   5   chr5_64485173     AAsi    C    A        0      0        2 
   5   chr5_64485173     AKia    C    A        0      0        2 
   5   chr5_64485173     AOna    C    A        0      0        2 
   5   chr5_64485173     ASom    C    A        0      0        2 
   5   chr5_64485173     HCab    C    A        0      0        2 
   5   chr5_64485173     HPrz    C    A        0      0        2 
   5   chr5_64485173     ZBoe    C    A        1      2        2 
   5   chr5_64485173     ZGre    C    A        0      0        2 
   5   chr5_64485173     ZHar    C    A        0      0        2 
   5   chr5_64485173   Sample    C    A        0      0        2 
   5   chr5_64505034     AAsi    G    T        0      0        2 
   5   chr5_64505034     AKia    G    T        0      0        2 
   5   chr5_64505034     AOna    G    T        0      0        2 
   5   chr5_64505034     ASom    G    T        0      0        2 
   5   chr5_64505034     HCab    G    T        0      0        2 
   5   chr5_64505034     HPrz    G    T        0      0        2 
   5   chr5_64505034     ZBoe    G    T        1      2        2 
   5   chr5_64505034     ZGre    G    T        1      2        2 
   5   chr5_64505034     ZHar    G    T        0      0        2 
   5   chr5_64505034   Sample    G    T        0      0        2 
   5   chr5_64530387     AAsi    T    A        0      0        2 
   5   chr5_64530387     AKia    T    A        0      0        2 
   5   chr5_64530387     AOna    T    A        0      0        2 
   5   chr5_64530387     ASom    T    A        0      0        2 
   5   chr5_64530387     HCab    T    A        1      2        2 
   5   chr5_64530387     HPrz    T    A        1      2        2 
   5   chr5_64530387     ZBoe    T    A        0      0        2 
   5   chr5_64530387     ZGre    T    A        0      0        2 
   5   chr5_64530387     ZHar    T    A        0      0        2 
   5   chr5_64530387   Sample    T    A        0      0        2 
   5   chr5_64547831     AAsi    G    C        0      0        2 
   5   chr5_64547831     AKia    G    C      0.5      1        2 
   5   chr5_64547831     AOna    G    C        0      0        2 
   5   chr5_64547831     ASom    G    C        0      0        2 
   5   chr5_64547831     HCab    G    C        0      0        2 
   5   chr5_64547831     HPrz    G    C        0      0        2 
   5   chr5_64547831     ZBoe    G    C        0      0        2 
   5   chr5_64547831     ZGre    G    C        0      0        2 
   5   chr5_64547831     ZHar    G    C        0      0        2 
   5   chr5_64547831   Sample    G    C        0      0        2 
   5   chr5_64557033     AAsi    C    G        0      0        2 
   5   chr5_64557033     AKia    C    G        0      0        2 
   5   chr5_64557033     AOna    C    G        0      0        2 
   5   chr5_64557033     ASom    C    G        1      2        2 
   5   chr5_64557033     HCab    C    G        0      0        2 
   5   chr5_64557033     HPrz    C    G        0      0        2 
   5   chr5_64557033     ZBoe    C    G        0      0        2 
   5   chr5_64557033     ZGre    C    G        0      0        2 
   5   chr5_64557033     ZHar    C    G        0      0        2 
   5   chr5_64557033   Sample    C    G        0      0        2 
   5   chr5_64562419     AAsi    C    A        0      0        2 
   5   chr5_64562419     AKia    C    A        0      0        2 
   5   chr5_64562419     AOna    C    A        0      0        2 
   5   chr5_64562419     ASom    C    A        0      0        2 
   5   chr5_64562419     HCab    C    A        0      0        2 
   5   chr5_64562419     HPrz    C    A        0      0        2 
   5   chr5_64562419     ZBoe    C    A      0.5      1        2 
   5   chr5_64562419     ZGre    C    A        0      0        2 
   5   chr5_64562419     ZHar    C    A        0      0        2 
   5   chr5_64562419   Sample    C    A        0      0        2 
   5   chr5_64578186     AAsi    A    T        0      0        2 
   5   chr5_64578186     AKia    A    T        0      0        2 
   5   chr5_64578186     AOna    A    T        0      0        2 
   5   chr5_64578186     ASom    A    T        0      0        2 
   5   chr5_64578186     HCab    A    T        0      0        2 
   5   chr5_64578186     HPrz    A    T        0      0        2 
   5   chr5_64578186     ZBoe    A    T        0      0        2 
   5   chr5_64578186     ZGre    A    T        0      0        2 
   5   chr5_64578186     ZHar    A    T        1      2        2 
   5   chr5_64578186   Sample    A    T        0      0        2 
   5   chr5_64585383     AAsi    C    A        0      0        2 
   5   chr5_64585383     AKia    C    A        0      0        2 
   5   chr5_64585383     AOna    C    A        0      0        2 
   5   chr5_64585383     ASom    C    A        0      0        2 
   5   chr5_64585383     HCab    C    A        1      2        2 
   5   chr5_64585383     HPrz    C    A      0.5      1        2 
   5   chr5_64585383     ZBoe    C    A        0      0        2 
   5   chr5_64585383     ZGre    C    A        0      0        2 
   5   chr5_64585383     ZHar    C    A        0      0        2 
   5   chr5_64585383   Sample    C    A        0      0        2 
   5   chr5_64590103     AAsi    A    T        0      0        2 
   5   chr5_64590103     AKia    A    T        0      0        2 
   5   chr5_64590103     AOna    A    T        0      0        2 
   5   chr5_64590103     ASom    A    T        0      0        2 
   5   chr5_64590103     HCab    A    T      0.5      1        2 
   5   chr5_64590103     HPrz    A    T      0.5      1        2 
   5   chr5_64590103     ZBoe    A    T        0      0        2 
   5   chr5_64590103     ZGre    A    T        0      0        2 
   5   chr5_64590103     ZHar    A    T        0      0        2 
   5   chr5_64590103   Sample    A    T        0      0        2 
   5   chr5_64594153     AAsi    G    C        0      0        2 
   5   chr5_64594153     AKia    G    C        0      0        2 
   5   chr5_64594153     AOna    G    C        0      0        2 
   5   chr5_64594153     ASom    G    C        0      0        2 
   5   chr5_64594153     HCab    G    C        1      2        2 
   5   chr5_64594153     HPrz    G    C        1      2        2 
   5   chr5_64594153     ZBoe    G    C        0      0        2 
   5   chr5_64594153     ZGre    G    C        0      0        2 
   5   chr5_64594153     ZHar    G    C        0      0        2 
   5   chr5_64594153   Sample    G    C        0      0        2 
   5   chr5_64608574     AAsi    T    A        0      0        2 
   5   chr5_64608574     AKia    T    A        0      0        2 
   5   chr5_64608574     AOna    T    A        1      2        2 
   5   chr5_64608574     ASom    T    A        0      0        2 
   5   chr5_64608574     HCab    T    A        0      0        2 
   5   chr5_64608574     HPrz    T    A        0      0        2 
   5   chr5_64608574     ZBoe    T    A        0      0        2 
   5   chr5_64608574     ZGre    T    A        0      0        2 
   5   chr5_64608574     ZHar    T    A        0      0        2 
   5   chr5_64608574   Sample    T    A        0      0        2 
   5   chr5_64619603     AAsi    T    A        0      0        2 
   5   chr5_64619603     AKia    T    A        1      2        2 
   5   chr5_64619603     AOna    T    A        1      2        2 
   5   chr5_64619603     ASom    T    A        0      0        2 
   5   chr5_64619603     HCab    T    A        1      2        2 
   5   chr5_64619603     HPrz    T    A        1      2        2 
   5   chr5_64619603     ZBoe    T    A        0      0        2 
   5   chr5_64619603     ZGre    T    A        0      0        2 
   5   chr5_64619603     ZHar    T    A        0      0        2 
   5   chr5_64619603   Sample    T    A        0      0        2 
   5   chr5_64664810     AAsi    A    T        0      0        2 
   5   chr5_64664810     AKia    A    T      0.5      1        2 
   5   chr5_64664810     AOna    A    T        0      0        2 
   5   chr5_64664810     ASom    A    T        0      0        2 
   5   chr5_64664810     HCab    A    T        0      0        2 
   5   chr5_64664810     HPrz    A    T        0      0        2 
   5   chr5_64664810     ZBoe    A    T        0      0        2 
   5   chr5_64664810     ZGre    A    T        0      0        2 
   5   chr5_64664810     ZHar    A    T        0      0        2 
   5   chr5_64664810   Sample    A    T        0      0        2 
   5   chr5_64685270     AAsi    G    C        0      0        2 
   5   chr5_64685270     AKia    G    C        0      0        2 
   5   chr5_64685270     AOna    G    C        0      0        2 
   5   chr5_64685270     ASom    G    C        0      0        2 
   5   chr5_64685270     HCab    G    C        0      0        2 
   5   chr5_64685270     HPrz    G    C        0      0        2 
   5   chr5_64685270     ZBoe    G    C        0      0        2 
   5   chr5_64685270     ZGre    G    C      0.5      1        2 
   5   chr5_64685270     ZHar    G    C        0      0        2 
   5   chr5_64685270   Sample    G    C        0      0        2 
   5   chr5_64704646     AAsi    T    A        0      0        2 
   5   chr5_64704646     AKia    T    A        0      0        2 
   5   chr5_64704646     AOna    T    A        0      0        2 
   5   chr5_64704646     ASom    T    A        0      0        2 
   5   chr5_64704646     HCab    T    A      0.5      1        2 
   5   chr5_64704646     HPrz    T    A      0.5      1        2 
   5   chr5_64704646     ZBoe    T    A        0      0        2 
   5   chr5_64704646     ZGre    T    A        0      0        2 
   5   chr5_64704646     ZHar    T    A        0      0        2 
   5   chr5_64704646   Sample    T    A        0      0        2 
   5   chr5_64711688     AAsi    A    C        0      0        2 
   5   chr5_64711688     AKia    A    C        1      2        2 
   5   chr5_64711688     AOna    A    C        0      0        2 
   5   chr5_64711688     ASom    A    C        0      0        2 
   5   chr5_64711688     HCab    A    C        0      0        2 
   5   chr5_64711688     HPrz    A    C        0      0        2 
   5   chr5_64711688     ZBoe    A    C        0      0        2 
   5   chr5_64711688     ZGre    A    C        0      0        2 
   5   chr5_64711688     ZHar    A    C        0      0        2 
   5   chr5_64711688   Sample    A    C        0      0        2 
   5   chr5_64716400     AAsi    C    A        0      0        2 
   5   chr5_64716400     AKia    C    A        0      0        2 
   5   chr5_64716400     AOna    C    A        0      0        2 
   5   chr5_64716400     ASom    C    A        0      0        2 
   5   chr5_64716400     HCab    C    A        0      0        2 
   5   chr5_64716400     HPrz    C    A        0      0        2 
   5   chr5_64716400     ZBoe    C    A        1      2        2 
   5   chr5_64716400     ZGre    C    A        0      0        2 
   5   chr5_64716400     ZHar    C    A        1      2        2 
   5   chr5_64716400   Sample    C    A        0      0        2 
   5   chr5_64731221     AAsi    A    C        1      2        2 
   5   chr5_64731221     AKia    A    C        0      0        2 
   5   chr5_64731221     AOna    A    C        1      2        2 
   5   chr5_64731221     ASom    A    C        1      2        2 
   5   chr5_64731221     HCab    A    C        0      0        2 
   5   chr5_64731221     HPrz    A    C        0      0        2 
   5   chr5_64731221     ZBoe    A    C        0      0        2 
   5   chr5_64731221     ZGre    A    C        0      0        2 
   5   chr5_64731221     ZHar    A    C        0      0        2 
   5   chr5_64731221   Sample    A    C        1      2        2 
   5   chr5_64749237     AAsi    G    T        0      0        2 
   5   chr5_64749237     AKia    G    T        0      0        2 
   5   chr5_64749237     AOna    G    T        0      0        2 
   5   chr5_64749237     ASom    G    T        1      2        2 
   5   chr5_64749237     HCab    G    T        0      0        2 
   5   chr5_64749237     HPrz    G    T        0      0        2 
   5   chr5_64749237     ZBoe    G    T        0      0        2 
   5   chr5_64749237     ZGre    G    T        0      0        2 
   5   chr5_64749237     ZHar    G    T        0      0        2 
   5   chr5_64749237   Sample    G    T        0      0        2 
   5   chr5_64792095     AAsi    T    A        0      0        2 
   5   chr5_64792095     AKia    T    A        0      0        2 
   5   chr5_64792095     AOna    T    A        0      0        2 
   5   chr5_64792095     ASom    T    A        0      0        2 
   5   chr5_64792095     HCab    T    A      0.5      1        2 
   5   chr5_64792095     HPrz    T    A        0      0        2 
   5   chr5_64792095     ZBoe    T    A        0      0        2 
   5   chr5_64792095     ZGre    T    A        0      0        2 
   5   chr5_64792095     ZHar    T    A        0      0        2 
   5   chr5_64792095   Sample    T    A        0      0        2 
   5   chr5_64843579     AAsi    C    A        0      0        2 
   5   chr5_64843579     AKia    C    A        0      0        2 
   5   chr5_64843579     AOna    C    A        0      0        2 
   5   chr5_64843579     ASom    C    A        0      0        2 
   5   chr5_64843579     HCab    C    A        0      0        2 
   5   chr5_64843579     HPrz    C    A        0      0        2 
   5   chr5_64843579     ZBoe    C    A        0      0        2 
   5   chr5_64843579     ZGre    C    A      0.5      1        2 
   5   chr5_64843579     ZHar    C    A        0      0        2 
   5   chr5_64843579   Sample    C    A        0      0        2 
   5   chr5_64878802     AAsi    G    T        0      0        2 
   5   chr5_64878802     AKia    G    T        0      0        2 
   5   chr5_64878802     AOna    G    T      0.5      1        2 
   5   chr5_64878802     ASom    G    T        0      0        2 
   5   chr5_64878802     HCab    G    T        0      0        2 
   5   chr5_64878802     HPrz    G    T        0      0        2 
   5   chr5_64878802     ZBoe    G    T        0      0        2 
   5   chr5_64878802     ZGre    G    T        0      0        2 
   5   chr5_64878802     ZHar    G    T        0      0        2 
   5   chr5_64878802   Sample    G    T        0      0        2 
   5   chr5_64882260     AAsi    A    C        0      0        2 
   5   chr5_64882260     AKia    A    C        0      0        2 
   5   chr5_64882260     AOna    A    C        0      0        2 
   5   chr5_64882260     ASom    A    C        0      0        2 
   5   chr5_64882260     HCab    A    C        0      0        2 
   5   chr5_64882260     HPrz    A    C        0      0        2 
   5   chr5_64882260     ZBoe    A    C        1      2        2 
   5   chr5_64882260     ZGre    A    C        0      0        2 
   5   chr5_64882260     ZHar    A    C        0      0        2 
   5   chr5_64882260   Sample    A    C        0      0        2 
   5   chr5_64904008     AAsi    C    G        0      0        2 
   5   chr5_64904008     AKia    C    G        0      0        2 
   5   chr5_64904008     AOna    C    G        0      0        2 
   5   chr5_64904008     ASom    C    G        0      0        2 
   5   chr5_64904008     HCab    C    G        0      0        2 
   5   chr5_64904008     HPrz    C    G        0      0        2 
   5   chr5_64904008     ZBoe    C    G        0      0        2 
   5   chr5_64904008     ZGre    C    G      0.5      1        2 
   5   chr5_64904008     ZHar    C    G        0      0        2 
   5   chr5_64904008   Sample    C    G        0      0        2 
   5   chr5_64915698     AAsi    T    A        0      0        2 
   5   chr5_64915698     AKia    T    A        0      0        2 
   5   chr5_64915698     AOna    T    A        0      0        2 
   5   chr5_64915698     ASom    T    A        1      2        2 
   5   chr5_64915698     HCab    T    A        0      0        2 
   5   chr5_64915698     HPrz    T    A        0      0        2 
   5   chr5_64915698     ZBoe    T    A        0      0        2 
   5   chr5_64915698     ZGre    T    A        0      0        2 
   5   chr5_64915698     ZHar    T    A        0      0        2 
   5   chr5_64915698   Sample    T    A        0      0        2 
   5   chr5_64930562     AAsi    G    T        0      0        2 
   5   chr5_64930562     AKia    G    T        0      0        2 
   5   chr5_64930562     AOna    G    T        0      0        2 
   5   chr5_64930562     ASom    G    T        0      0        2 
   5   chr5_64930562     HCab    G    T        0      0        2 
   5   chr5_64930562     HPrz    G    T        0      0        2 
   5   chr5_64930562     ZBoe    G    T        0      0        2 
   5   chr5_64930562     ZGre    G    T      0.5      1        2 
   5   chr5_64930562     ZHar    G    T        0      0        2 
   5   chr5_64930562   Sample    G    T        0      0        2 
   5   chr5_64940294     AAsi    A    C        0      0        2 
   5   chr5_64940294     AKia    A    C        0      0        2 
   5   chr5_64940294     AOna    A    C        0      0        2 
   5   chr5_64940294     ASom    A    C        0      0        2 
   5   chr5_64940294     HCab    A    C        1      2        2 
   5   chr5_64940294     HPrz    A    C        1      2        2 
   5   chr5_64940294     ZBoe    A    C        0      0        2 
   5   chr5_64940294     ZGre    A    C        0      0        2 
   5   chr5_64940294     ZHar    A    C        0      0        2 
   5   chr5_64940294   Sample    A    C        0      0        2 
   5   chr5_64944335     AAsi    G    C        0      0        2 
   5   chr5_64944335     AKia    G    C        0      0        2 
   5   chr5_64944335     AOna    G    C        0      0        2 
   5   chr5_64944335     ASom    G    C        0      0        2 
   5   chr5_64944335     HCab    G    C        0      0        2 
   5   chr5_64944335     HPrz    G    C        0      0        2 
   5   chr5_64944335     ZBoe    G    C      0.5      1        2 
   5   chr5_64944335     ZGre    G    C        0      0        2 
   5   chr5_64944335     ZHar    G    C        0      0        2 
   5   chr5_64944335   Sample    G    C        0      0        2 
   5   chr5_64961130     AAsi    G    C        0      0        2 
   5   chr5_64961130     AKia    G    C        0      0        2 
   5   chr5_64961130     AOna    G    C        0      0        2 
   5   chr5_64961130     ASom    G    C        0      0        2 
   5   chr5_64961130     HCab    G    C        0      0        2 
   5   chr5_64961130     HPrz    G    C        0      0        2 
   5   chr5_64961130     ZBoe    G    C      0.5      1        2 
   5   chr5_64961130     ZGre    G    C        0      0        2 
   5   chr5_64961130     ZHar    G    C        0      0        2 
   5   chr5_64961130   Sample    G    C        0      0        2 
   5   chr5_64975673     AAsi    G    T        0      0        2 
   5   chr5_64975673     AKia    G    T        0      0        2 
   5   chr5_64975673     AOna    G    T        0      0        2 
   5   chr5_64975673     ASom    G    T        0      0        2 
   5   chr5_64975673     HCab    G    T        1      2        2 
   5   chr5_64975673     HPrz    G    T        1      2        2 
   5   chr5_64975673     ZBoe    G    T        0      0        2 
   5   chr5_64975673     ZGre    G    T        0      0        2 
   5   chr5_64975673     ZHar    G    T        0      0        2 
   5   chr5_64975673   Sample    G    T        0      0        2 
   5   chr5_64994536     AAsi    C    A        0      0        2 
   5   chr5_64994536     AKia    C    A        0      0        2 
   5   chr5_64994536     AOna    C    A        0      0        2 
   5   chr5_64994536     ASom    C    A        0      0        2 
   5   chr5_64994536     HCab    C    A        1      2        2 
   5   chr5_64994536     HPrz    C    A        1      2        2 
   5   chr5_64994536     ZBoe    C    A        0      0        2 
   5   chr5_64994536     ZGre    C    A        0      0        2 
   5   chr5_64994536     ZHar    C    A        0      0        2 
   5   chr5_64994536   Sample    C    A        0      0        2 
   5   chr5_64999329     AAsi    G    C        0      0        2 
   5   chr5_64999329     AKia    G    C        0      0        2 
   5   chr5_64999329     AOna    G    C      0.5      1        2 
   5   chr5_64999329     ASom    G    C        0      0        2 
   5   chr5_64999329     HCab    G    C        0      0        2 
   5   chr5_64999329     HPrz    G    C        0      0        2 
   5   chr5_64999329     ZBoe    G    C        0      0        2 
   5   chr5_64999329     ZGre    G    C        0      0        2 
   5   chr5_64999329     ZHar    G    C        0      0        2 
   5   chr5_64999329   Sample    G    C        0      0        2 
   5   chr5_65015876     AAsi    G    C        0      0        2 
   5   chr5_65015876     AKia    G    C        0      0        2 
   5   chr5_65015876     AOna    G    C        0      0        2 
   5   chr5_65015876     ASom    G    C        0      0        2 
   5   chr5_65015876     HCab    G    C        1      2        2 
   5   chr5_65015876     HPrz    G    C        1      2        2 
   5   chr5_65015876     ZBoe    G    C        0      0        2 
   5   chr5_65015876     ZGre    G    C        0      0        2 
   5   chr5_65015876     ZHar    G    C        0      0        2 
   5   chr5_65015876   Sample    G    C        0      0        2 
   5   chr5_65034983     AAsi    G    T        0      0        2 
   5   chr5_65034983     AKia    G    T        1      2        2 
   5   chr5_65034983     AOna    G    T        0      0        2 
   5   chr5_65034983     ASom    G    T        0      0        2 
   5   chr5_65034983     HCab    G    T        0      0        2 
   5   chr5_65034983     HPrz    G    T        0      0        2 
   5   chr5_65034983     ZBoe    G    T        0      0        2 
   5   chr5_65034983     ZGre    G    T        0      0        2 
   5   chr5_65034983     ZHar    G    T        0      0        2 
   5   chr5_65034983   Sample    G    T        0      0        2 
   5   chr5_65041563     AAsi    A    T        0      0        2 
   5   chr5_65041563     AKia    A    T        0      0        2 
   5   chr5_65041563     AOna    A    T        0      0        2 
   5   chr5_65041563     ASom    A    T        0      0        2 
   5   chr5_65041563     HCab    A    T        0      0        2 
   5   chr5_65041563     HPrz    A    T        0      0        2 
   5   chr5_65041563     ZBoe    A    T        0      0        2 
   5   chr5_65041563     ZGre    A    T        0      0        2 
   5   chr5_65041563     ZHar    A    T        1      2        2 
   5   chr5_65041563   Sample    A    T        0      0        2 
   5   chr5_65059078     AAsi    C    A        0      0        2 
   5   chr5_65059078     AKia    C    A        1      2        2 
   5   chr5_65059078     AOna    C    A      0.5      1        2 
   5   chr5_65059078     ASom    C    A        0      0        2 
   5   chr5_65059078     HCab    C    A        0      0        2 
   5   chr5_65059078     HPrz    C    A        0      0        2 
   5   chr5_65059078     ZBoe    C    A        0      0        2 
   5   chr5_65059078     ZGre    C    A        0      0        2 
   5   chr5_65059078     ZHar    C    A        0      0        2 
   5   chr5_65059078   Sample    C    A        0      0        2 
   5   chr5_65059968     AAsi    C    A        0      0        2 
   5   chr5_65059968     AKia    C    A        0      0        2 
   5   chr5_65059968     AOna    C    A        0      0        2 
   5   chr5_65059968     ASom    C    A        0      0        2 
   5   chr5_65059968     HCab    C    A        0      0        2 
   5   chr5_65059968     HPrz    C    A        0      0        2 
   5   chr5_65059968     ZBoe    C    A        0      0        2 
   5   chr5_65059968     ZGre    C    A        1      2        2 
   5   chr5_65059968     ZHar    C    A        0      0        2 
   5   chr5_65059968   Sample    C    A        0      0        2 
   5   chr5_65062333     AAsi    C    G        0      0        2 
   5   chr5_65062333     AKia    C    G        0      0        2 
   5   chr5_65062333     AOna    C    G        0      0        2 
   5   chr5_65062333     ASom    C    G        0      0        2 
   5   chr5_65062333     HCab    C    G        1      2        2 
   5   chr5_65062333     HPrz    C    G        1      2        2 
   5   chr5_65062333     ZBoe    C    G        0      0        2 
   5   chr5_65062333     ZGre    C    G        0      0        2 
   5   chr5_65062333     ZHar    C    G        0      0        2 
   5   chr5_65062333   Sample    C    G        0      0        2 
   5   chr5_65070227     AAsi    C    A        0      0        2 
   5   chr5_65070227     AKia    C    A        0      0        2 
   5   chr5_65070227     AOna    C    A        0      0        2 
   5   chr5_65070227     ASom    C    A        0      0        2 
   5   chr5_65070227     HCab    C    A        0      0        2 
   5   chr5_65070227     HPrz    C    A        0      0        2 
   5   chr5_65070227     ZBoe    C    A      0.5      1        2 
   5   chr5_65070227     ZGre    C    A        0      0        2 
   5   chr5_65070227     ZHar    C    A        0      0        2 
   5   chr5_65070227   Sample    C    A        0      0        2 
   5   chr5_65094696     AAsi    A    C        0      0        2 
   5   chr5_65094696     AKia    A    C        0      0        2 
   5   chr5_65094696     AOna    A    C        0      0        2 
   5   chr5_65094696     ASom    A    C        0      0        2 
   5   chr5_65094696     HCab    A    C        0      0        2 
   5   chr5_65094696     HPrz    A    C        0      0        2 
   5   chr5_65094696     ZBoe    A    C      0.5      1        2 
   5   chr5_65094696     ZGre    A    C        0      0        2 
   5   chr5_65094696     ZHar    A    C        0      0        2 
   5   chr5_65094696   Sample    A    C        0      0        2 
   5   chr5_65106764     AAsi    C    A        1      2        2 
   5   chr5_65106764     AKia    C    A        0      0        2 
   5   chr5_65106764     AOna    C    A        0      0        2 
   5   chr5_65106764     ASom    C    A        1      2        2 
   5   chr5_65106764     HCab    C    A        0      0        2 
   5   chr5_65106764     HPrz    C    A        0      0        2 
   5   chr5_65106764     ZBoe    C    A        0      0        2 
   5   chr5_65106764     ZGre    C    A        0      0        2 
   5   chr5_65106764     ZHar    C    A        0      0        2 
   5   chr5_65106764   Sample    C    A        1      2        2 
   5   chr5_65147402     AAsi    C    G        0      0        2 
   5   chr5_65147402     AKia    C    G        0      0        2 
   5   chr5_65147402     AOna    C    G        0      0        2 
   5   chr5_65147402     ASom    C    G        0      0        2 
   5   chr5_65147402     HCab    C    G        0      0        2 
   5   chr5_65147402     HPrz    C    G        0      0        2 
   5   chr5_65147402     ZBoe    C    G        0      0        2 
   5   chr5_65147402     ZGre    C    G        0      0        2 
   5   chr5_65147402     ZHar    C    G        1      2        2 
   5   chr5_65147402   Sample    C    G        0      0        2 
   5   chr5_65165955     AAsi    C    A        0      0        2 
   5   chr5_65165955     AKia    C    A        1      2        2 
   5   chr5_65165955     AOna    C    A        1      2        2 
   5   chr5_65165955     ASom    C    A        0      0        2 
   5   chr5_65165955     HCab    C    A        0      0        2 
   5   chr5_65165955     HPrz    C    A        0      0        2 
   5   chr5_65165955     ZBoe    C    A        0      0        2 
   5   chr5_65165955     ZGre    C    A        0      0        2 
   5   chr5_65165955     ZHar    C    A        0      0        2 
   5   chr5_65165955   Sample    C    A        0      0        2 
   5   chr5_65181429     AAsi    C    G        0      0        2 
   5   chr5_65181429     AKia    C    G        0      0        2 
   5   chr5_65181429     AOna    C    G        0      0        2 
   5   chr5_65181429     ASom    C    G        0      0        2 
   5   chr5_65181429     HCab    C    G        0      0        2 
   5   chr5_65181429     HPrz    C    G        0      0        2 
   5   chr5_65181429     ZBoe    C    G      0.5      1        2 
   5   chr5_65181429     ZGre    C    G        0      0        2 
   5   chr5_65181429     ZHar    C    G        0      0        2 
   5   chr5_65181429   Sample    C    G        0      0        2 
   5   chr5_65221312     AAsi    A    T        0      0        2 
   5   chr5_65221312     AKia    A    T        0      0        2 
   5   chr5_65221312     AOna    A    T        0      0        2 
   5   chr5_65221312     ASom    A    T        0      0        2 
   5   chr5_65221312     HCab    A    T        0      0        2 
   5   chr5_65221312     HPrz    A    T      0.5      1        2 
   5   chr5_65221312     ZBoe    A    T        0      0        2 
   5   chr5_65221312     ZGre    A    T        0      0        2 
   5   chr5_65221312     ZHar    A    T        0      0        2 
   5   chr5_65221312   Sample    A    T        0      0        2 
   5   chr5_65234791     AAsi    C    A        0      0        2 
   5   chr5_65234791     AKia    C    A        0      0        2 
   5   chr5_65234791     AOna    C    A        0      0        2 
   5   chr5_65234791     ASom    C    A        0      0        2 
   5   chr5_65234791     HCab    C    A        0      0        2 
   5   chr5_65234791     HPrz    C    A        0      0        2 
   5   chr5_65234791     ZBoe    C    A        0      0        2 
   5   chr5_65234791     ZGre    C    A        0      0        2 
   5   chr5_65234791     ZHar    C    A        1      2        2 
   5   chr5_65234791   Sample    C    A        0      0        2 
   5   chr5_65243137     AAsi    G    T        1      2        2 
   5   chr5_65243137     AKia    G    T        0      0        2 
   5   chr5_65243137     AOna    G    T        0      0        2 
   5   chr5_65243137     ASom    G    T        0      0        2 
   5   chr5_65243137     HCab    G    T        0      0        2 
   5   chr5_65243137     HPrz    G    T        0      0        2 
   5   chr5_65243137     ZBoe    G    T        0      0        2 
   5   chr5_65243137     ZGre    G    T        0      0        2 
   5   chr5_65243137     ZHar    G    T        0      0        2 
   5   chr5_65243137   Sample    G    T        1      2        2 
   5   chr5_65270573     AAsi    A    C        0      0        2 
   5   chr5_65270573     AKia    A    C        1      2        2 
   5   chr5_65270573     AOna    A    C        1      2        2 
   5   chr5_65270573     ASom    A    C        0      0        2 
   5   chr5_65270573     HCab    A    C        0      0        2 
   5   chr5_65270573     HPrz    A    C        0      0        2 
   5   chr5_65270573     ZBoe    A    C        0      0        2 
   5   chr5_65270573     ZGre    A    C        0      0        2 
   5   chr5_65270573     ZHar    A    C        0      0        2 
   5   chr5_65270573   Sample    A    C        0      0        2 
   5   chr5_65363252     AAsi    A    T        0      0        2 
   5   chr5_65363252     AKia    A    T        0      0        2 
   5   chr5_65363252     AOna    A    T        0      0        2 
   5   chr5_65363252     ASom    A    T        0      0        2 
   5   chr5_65363252     HCab    A    T        1      2        2 
   5   chr5_65363252     HPrz    A    T        1      2        2 
   5   chr5_65363252     ZBoe    A    T        0      0        2 
   5   chr5_65363252     ZGre    A    T        0      0        2 
   5   chr5_65363252     ZHar    A    T        0      0        2 
   5   chr5_65363252   Sample    A    T        0      0        2 
   5   chr5_65403257     AAsi    A    T        0      0        2 
   5   chr5_65403257     AKia    A    T      0.5      1        2 
   5   chr5_65403257     AOna    A    T        0      0        2 
   5   chr5_65403257     ASom    A    T        0      0        2 
   5   chr5_65403257     HCab    A    T        0      0        2 
   5   chr5_65403257     HPrz    A    T        0      0        2 
   5   chr5_65403257     ZBoe    A    T        0      0        2 
   5   chr5_65403257     ZGre    A    T        0      0        2 
   5   chr5_65403257     ZHar    A    T        0      0        2 
   5   chr5_65403257   Sample    A    T        0      0        2 
   5   chr5_65408025     AAsi    C    G        0      0        2 
   5   chr5_65408025     AKia    C    G        0      0        2 
   5   chr5_65408025     AOna    C    G        0      0        2 
   5   chr5_65408025     ASom    C    G        0      0        2 
   5   chr5_65408025     HCab    C    G        0      0        2 
   5   chr5_65408025     HPrz    C    G        0      0        2 
   5   chr5_65408025     ZBoe    C    G        0      0        2 
   5   chr5_65408025     ZGre    C    G        1      2        2 
   5   chr5_65408025     ZHar    C    G        0      0        2 
   5   chr5_65408025   Sample    C    G        0      0        2 
   5   chr5_65439292     AAsi    G    T        0      0        2 
   5   chr5_65439292     AKia    G    T        0      0        2 
   5   chr5_65439292     AOna    G    T        0      0        2 
   5   chr5_65439292     ASom    G    T        0      0        2 
   5   chr5_65439292     HCab    G    T        1      2        2 
   5   chr5_65439292     HPrz    G    T        1      2        2 
   5   chr5_65439292     ZBoe    G    T        0      0        2 
   5   chr5_65439292     ZGre    G    T        0      0        2 
   5   chr5_65439292     ZHar    G    T        0      0        2 
   5   chr5_65439292   Sample    G    T        0      0        2 
   5   chr5_65447488     AAsi    C    A        0      0        2 
   5   chr5_65447488     AKia    C    A        0      0        2 
   5   chr5_65447488     AOna    C    A        0      0        2 
   5   chr5_65447488     ASom    C    A        0      0        2 
   5   chr5_65447488     HCab    C    A        0      0        2 
   5   chr5_65447488     HPrz    C    A        0      0        2 
   5   chr5_65447488     ZBoe    C    A        0      0        2 
   5   chr5_65447488     ZGre    C    A        0      0        2 
   5   chr5_65447488     ZHar    C    A        1      2        2 
   5   chr5_65447488   Sample    C    A        0      0        2 
   5   chr5_65461942     AAsi    A    T        0      0        2 
   5   chr5_65461942     AKia    A    T      0.5      1        2 
   5   chr5_65461942     AOna    A    T        0      0        2 
   5   chr5_65461942     ASom    A    T        0      0        2 
   5   chr5_65461942     HCab    A    T        0      0        2 
   5   chr5_65461942     HPrz    A    T        0      0        2 
   5   chr5_65461942     ZBoe    A    T        0      0        2 
   5   chr5_65461942     ZGre    A    T        0      0        2 
   5   chr5_65461942     ZHar    A    T        0      0        2 
   5   chr5_65461942   Sample    A    T        0      0        2 
   5   chr5_65496287     AAsi    T    G        0      0        2 
   5   chr5_65496287     AKia    T    G        0      0        2 
   5   chr5_65496287     AOna    T    G        0      0        2 
   5   chr5_65496287     ASom    T    G        0      0        2 
   5   chr5_65496287     HCab    T    G        1      2        2 
   5   chr5_65496287     HPrz    T    G        1      2        2 
   5   chr5_65496287     ZBoe    T    G        0      0        2 
   5   chr5_65496287     ZGre    T    G        0      0        2 
   5   chr5_65496287     ZHar    T    G        0      0        2 
   5   chr5_65496287   Sample    T    G        0      0        2 
   5   chr5_65499757     AAsi    G    T        0      0        2 
   5   chr5_65499757     AKia    G    T        0      0        2 
   5   chr5_65499757     AOna    G    T        1      2        2 
   5   chr5_65499757     ASom    G    T        0      0        2 
   5   chr5_65499757     HCab    G    T        0      0        2 
   5   chr5_65499757     HPrz    G    T        0      0        2 
   5   chr5_65499757     ZBoe    G    T        0      0        2 
   5   chr5_65499757     ZGre    G    T        0      0        2 
   5   chr5_65499757     ZHar    G    T        0      0        2 
   5   chr5_65499757   Sample    G    T        0      0        2 
   5   chr5_65504030     AAsi    G    T      0.5      1        2 
   5   chr5_65504030     AKia    G    T        1      2        2 
   5   chr5_65504030     AOna    G    T        0      0        2 
   5   chr5_65504030     ASom    G    T        0      0        2 
   5   chr5_65504030     HCab    G    T        0      0        2 
   5   chr5_65504030     HPrz    G    T        0      0        2 
   5   chr5_65504030     ZBoe    G    T        0      0        2 
   5   chr5_65504030     ZGre    G    T        0      0        2 
   5   chr5_65504030     ZHar    G    T        0      0        2 
   5   chr5_65504030   Sample    G    T        0      0        2 
   5   chr5_65541378     AAsi    C    G      0.5      1        2 
   5   chr5_65541378     AKia    C    G        0      0        2 
   5   chr5_65541378     AOna    C    G        0      0        2 
   5   chr5_65541378     ASom    C    G        0      0        2 
   5   chr5_65541378     HCab    C    G        0      0        2 
   5   chr5_65541378     HPrz    C    G        0      0        2 
   5   chr5_65541378     ZBoe    C    G        0      0        2 
   5   chr5_65541378     ZGre    C    G        0      0        2 
   5   chr5_65541378     ZHar    C    G        0      0        2 
   5   chr5_65541378   Sample    C    G        0      0        2 
   5   chr5_65553995     AAsi    G    C        0      0        2 
   5   chr5_65553995     AKia    G    C        0      0        2 
   5   chr5_65553995     AOna    G    C        0      0        2 
   5   chr5_65553995     ASom    G    C        0      0        2 
   5   chr5_65553995     HCab    G    C        0      0        2 
   5   chr5_65553995     HPrz    G    C        0      0        2 
   5   chr5_65553995     ZBoe    G    C      0.5      1        2 
   5   chr5_65553995     ZGre    G    C        0      0        2 
   5   chr5_65553995     ZHar    G    C        0      0        2 
   5   chr5_65553995   Sample    G    C        0      0        2 
   5   chr5_65559735     AAsi    A    C        0      0        2 
   5   chr5_65559735     AKia    A    C        0      0        2 
   5   chr5_65559735     AOna    A    C        0      0        2 
   5   chr5_65559735     ASom    A    C        0      0        2 
   5   chr5_65559735     HCab    A    C        0      0        2 
   5   chr5_65559735     HPrz    A    C        0      0        2 
   5   chr5_65559735     ZBoe    A    C        0      0        2 
   5   chr5_65559735     ZGre    A    C        0      0        2 
   5   chr5_65559735     ZHar    A    C        1      2        2 
   5   chr5_65559735   Sample    A    C        0      0        2 
   5   chr5_65566759     AAsi    G    T        0      0        2 
   5   chr5_65566759     AKia    G    T        0      0        2 
   5   chr5_65566759     AOna    G    T        0      0        2 
   5   chr5_65566759     ASom    G    T        0      0        2 
   5   chr5_65566759     HCab    G    T        0      0        2 
   5   chr5_65566759     HPrz    G    T        0      0        2 
   5   chr5_65566759     ZBoe    G    T        0      0        2 
   5   chr5_65566759     ZGre    G    T        1      2        2 
   5   chr5_65566759     ZHar    G    T        0      0        2 
   5   chr5_65566759   Sample    G    T        0      0        2 
   5   chr5_65573838     AAsi    C    A      0.5      1        2 
   5   chr5_65573838     AKia    C    A        0      0        2 
   5   chr5_65573838     AOna    C    A        0      0        2 
   5   chr5_65573838     ASom    C    A        0      0        2 
   5   chr5_65573838     HCab    C    A        0      0        2 
   5   chr5_65573838     HPrz    C    A        0      0        2 
   5   chr5_65573838     ZBoe    C    A        0      0        2 
   5   chr5_65573838     ZGre    C    A        0      0        2 
   5   chr5_65573838     ZHar    C    A        0      0        2 
   5   chr5_65573838   Sample    C    A        1      2        2 
   5   chr5_65575320     AAsi    A    C        1      2        2 
   5   chr5_65575320     AKia    A    C        0      0        2 
   5   chr5_65575320     AOna    A    C        0      0        2 
   5   chr5_65575320     ASom    A    C        0      0        2 
   5   chr5_65575320     HCab    A    C        0      0        2 
   5   chr5_65575320     HPrz    A    C        0      0        2 
   5   chr5_65575320     ZBoe    A    C        0      0        2 
   5   chr5_65575320     ZGre    A    C        0      0        2 
   5   chr5_65575320     ZHar    A    C        0      0        2 
   5   chr5_65575320   Sample    A    C        1      2        2 
   5   chr5_65581685     AAsi    T    G        0      0        2 
   5   chr5_65581685     AKia    T    G        1      2        2 
   5   chr5_65581685     AOna    T    G        0      0        2 
   5   chr5_65581685     ASom    T    G        0      0        2 
   5   chr5_65581685     HCab    T    G        0      0        2 
   5   chr5_65581685     HPrz    T    G        0      0        2 
   5   chr5_65581685     ZBoe    T    G        0      0        2 
   5   chr5_65581685     ZGre    T    G        0      0        2 
   5   chr5_65581685     ZHar    T    G        0      0        2 
   5   chr5_65581685   Sample    T    G        0      0        2 
   5   chr5_65586998     AAsi    T    G      0.5      1        2 
   5   chr5_65586998     AKia    T    G        0      0        2 
   5   chr5_65586998     AOna    T    G        0      0        2 
   5   chr5_65586998     ASom    T    G        0      0        2 
   5   chr5_65586998     HCab    T    G        0      0        2 
   5   chr5_65586998     HPrz    T    G        0      0        2 
   5   chr5_65586998     ZBoe    T    G        0      0        2 
   5   chr5_65586998     ZGre    T    G        0      0        2 
   5   chr5_65586998     ZHar    T    G        0      0        2 
   5   chr5_65586998   Sample    T    G        1      2        2 
   5   chr5_65588909     AAsi    A    C        0      0        2 
   5   chr5_65588909     AKia    A    C      0.5      1        2 
   5   chr5_65588909     AOna    A    C        0      0        2 
   5   chr5_65588909     ASom    A    C        0      0        2 
   5   chr5_65588909     HCab    A    C        0      0        2 
   5   chr5_65588909     HPrz    A    C        0      0        2 
   5   chr5_65588909     ZBoe    A    C        0      0        2 
   5   chr5_65588909     ZGre    A    C        0      0        2 
   5   chr5_65588909     ZHar    A    C        0      0        2 
   5   chr5_65588909   Sample    A    C        0      0        2 
   5   chr5_65599481     AAsi    A    T      0.5      1        2 
   5   chr5_65599481     AKia    A    T        0      0        2 
   5   chr5_65599481     AOna    A    T        0      0        2 
   5   chr5_65599481     ASom    A    T        0      0        2 
   5   chr5_65599481     HCab    A    T        0      0        2 
   5   chr5_65599481     HPrz    A    T        0      0        2 
   5   chr5_65599481     ZBoe    A    T        0      0        2 
   5   chr5_65599481     ZGre    A    T        0      0        2 
   5   chr5_65599481     ZHar    A    T        0      0        2 
   5   chr5_65599481   Sample    A    T        0      0        2 
   5   chr5_65636419     AAsi    G    T        0      0        2 
   5   chr5_65636419     AKia    G    T        0      0        2 
   5   chr5_65636419     AOna    G    T        1      2        2 
   5   chr5_65636419     ASom    G    T        0      0        2 
   5   chr5_65636419     HCab    G    T        0      0        2 
   5   chr5_65636419     HPrz    G    T        0      0        2 
   5   chr5_65636419     ZBoe    G    T        0      0        2 
   5   chr5_65636419     ZGre    G    T        0      0        2 
   5   chr5_65636419     ZHar    G    T        0      0        2 
   5   chr5_65636419   Sample    G    T        0      0        2 
   5   chr5_65664227     AAsi    C    A        0      0        2 
   5   chr5_65664227     AKia    C    A        0      0        2 
   5   chr5_65664227     AOna    C    A        0      0        2 
   5   chr5_65664227     ASom    C    A        0      0        2 
   5   chr5_65664227     HCab    C    A        0      0        2 
   5   chr5_65664227     HPrz    C    A        0      0        2 
   5   chr5_65664227     ZBoe    C    A      0.5      1        2 
   5   chr5_65664227     ZGre    C    A        0      0        2 
   5   chr5_65664227     ZHar    C    A        0      0        2 
   5   chr5_65664227   Sample    C    A        0      0        2 
   5   chr5_65709668     AAsi    T    G        0      0        2 
   5   chr5_65709668     AKia    T    G        0      0        2 
   5   chr5_65709668     AOna    T    G        0      0        2 
   5   chr5_65709668     ASom    T    G        0      0        2 
   5   chr5_65709668     HCab    T    G        1      2        2 
   5   chr5_65709668     HPrz    T    G        1      2        2 
   5   chr5_65709668     ZBoe    T    G        1      2        2 
   5   chr5_65709668     ZGre    T    G        0      0        2 
   5   chr5_65709668     ZHar    T    G        0      0        2 
   5   chr5_65709668   Sample    T    G        0      0        2 
   5   chr5_65735833     AAsi    G    T        0      0        2 
   5   chr5_65735833     AKia    G    T        0      0        2 
   5   chr5_65735833     AOna    G    T        0      0        2 
   5   chr5_65735833     ASom    G    T        0      0        2 
   5   chr5_65735833     HCab    G    T        0      0        2 
   5   chr5_65735833     HPrz    G    T        0      0        2 
   5   chr5_65735833     ZBoe    G    T        0      0        2 
   5   chr5_65735833     ZGre    G    T        0      0        2 
   5   chr5_65735833     ZHar    G    T        1      2        2 
   5   chr5_65735833   Sample    G    T        0      0        2 
   5   chr5_65737216     AAsi    G    T        0      0        2 
   5   chr5_65737216     AKia    G    T        0      0        2 
   5   chr5_65737216     AOna    G    T        0      0        2 
   5   chr5_65737216     ASom    G    T        0      0        2 
   5   chr5_65737216     HCab    G    T        0      0        2 
   5   chr5_65737216     HPrz    G    T        0      0        2 
   5   chr5_65737216     ZBoe    G    T        1      2        2 
   5   chr5_65737216     ZGre    G    T        0      0        2 
   5   chr5_65737216     ZHar    G    T        1      2        2 
   5   chr5_65737216   Sample    G    T        0      0        2 
   5   chr5_65830743     AAsi    T    A        0      0        2 
   5   chr5_65830743     AKia    T    A        0      0        2 
   5   chr5_65830743     AOna    T    A        1      2        2 
   5   chr5_65830743     ASom    T    A        0      0        2 
   5   chr5_65830743     HCab    T    A        0      0        2 
   5   chr5_65830743     HPrz    T    A        0      0        2 
   5   chr5_65830743     ZBoe    T    A        0      0        2 
   5   chr5_65830743     ZGre    T    A        0      0        2 
   5   chr5_65830743     ZHar    T    A        0      0        2 
   5   chr5_65830743   Sample    T    A        0      0        2 
   5   chr5_65830961     AAsi    G    C        0      0        2 
   5   chr5_65830961     AKia    G    C        1      2        2 
   5   chr5_65830961     AOna    G    C        0      0        2 
   5   chr5_65830961     ASom    G    C        0      0        2 
   5   chr5_65830961     HCab    G    C        0      0        2 
   5   chr5_65830961     HPrz    G    C        0      0        2 
   5   chr5_65830961     ZBoe    G    C        0      0        2 
   5   chr5_65830961     ZGre    G    C        0      0        2 
   5   chr5_65830961     ZHar    G    C        0      0        2 
   5   chr5_65830961   Sample    G    C        0      0        2 
   5   chr5_65864059     AAsi    C    A        0      0        2 
   5   chr5_65864059     AKia    C    A        0      0        2 
   5   chr5_65864059     AOna    C    A        0      0        2 
   5   chr5_65864059     ASom    C    A        0      0        2 
   5   chr5_65864059     HCab    C    A        1      2        2 
   5   chr5_65864059     HPrz    C    A        1      2        2 
   5   chr5_65864059     ZBoe    C    A        0      0        2 
   5   chr5_65864059     ZGre    C    A        0      0        2 
   5   chr5_65864059     ZHar    C    A        0      0        2 
   5   chr5_65864059   Sample    C    A        0      0        2 
   5   chr5_65893844     AAsi    C    G        0      0        2 
   5   chr5_65893844     AKia    C    G        0      0        2 
   5   chr5_65893844     AOna    C    G        0      0        2 
   5   chr5_65893844     ASom    C    G        0      0        2 
   5   chr5_65893844     HCab    C    G        1      2        2 
   5   chr5_65893844     HPrz    C    G      0.5      1        2 
   5   chr5_65893844     ZBoe    C    G        0      0        2 
   5   chr5_65893844     ZGre    C    G        0      0        2 
   5   chr5_65893844     ZHar    C    G        0      0        2 
   5   chr5_65893844   Sample    C    G        0      0        2 
   5   chr5_65919320     AAsi    A    T        0      0        2 
   5   chr5_65919320     AKia    A    T        0      0        2 
   5   chr5_65919320     AOna    A    T        0      0        2 
   5   chr5_65919320     ASom    A    T        0      0        2 
   5   chr5_65919320     HCab    A    T        0      0        2 
   5   chr5_65919320     HPrz    A    T      0.5      1        2 
   5   chr5_65919320     ZBoe    A    T        0      0        2 
   5   chr5_65919320     ZGre    A    T        0      0        2 
   5   chr5_65919320     ZHar    A    T        0      0        2 
   5   chr5_65919320   Sample    A    T        0      0        2 
   5   chr5_65921821     AAsi    A    C        0      0        2 
   5   chr5_65921821     AKia    A    C        0      0        2 
   5   chr5_65921821     AOna    A    C        0      0        2 
   5   chr5_65921821     ASom    A    C        0      0        2 
   5   chr5_65921821     HCab    A    C        1      2        2 
   5   chr5_65921821     HPrz    A    C        1      2        2 
   5   chr5_65921821     ZBoe    A    C        0      0        2 
   5   chr5_65921821     ZGre    A    C        0      0        2 
   5   chr5_65921821     ZHar    A    C        0      0        2 
   5   chr5_65921821   Sample    A    C        0      0        2 
   5   chr5_65934257     AAsi    A    C        0      0        2 
   5   chr5_65934257     AKia    A    C        0      0        2 
   5   chr5_65934257     AOna    A    C        0      0        2 
   5   chr5_65934257     ASom    A    C        0      0        2 
   5   chr5_65934257     HCab    A    C        0      0        2 
   5   chr5_65934257     HPrz    A    C        0      0        2 
   5   chr5_65934257     ZBoe    A    C      0.5      1        2 
   5   chr5_65934257     ZGre    A    C        1      2        2 
   5   chr5_65934257     ZHar    A    C        1      2        2 
   5   chr5_65934257   Sample    A    C        0      0        2 
   5   chr5_65940041     AAsi    T    G        0      0        2 
   5   chr5_65940041     AKia    T    G      0.5      1        2 
   5   chr5_65940041     AOna    T    G        0      0        2 
   5   chr5_65940041     ASom    T    G        0      0        2 
   5   chr5_65940041     HCab    T    G        0      0        2 
   5   chr5_65940041     HPrz    T    G        0      0        2 
   5   chr5_65940041     ZBoe    T    G        0      0        2 
   5   chr5_65940041     ZGre    T    G        0      0        2 
   5   chr5_65940041     ZHar    T    G        0      0        2 
   5   chr5_65940041   Sample    T    G        0      0        2 
   5   chr5_65943812     AAsi    G    C        0      0        2 
   5   chr5_65943812     AKia    G    C      0.5      1        2 
   5   chr5_65943812     AOna    G    C        0      0        2 
   5   chr5_65943812     ASom    G    C        0      0        2 
   5   chr5_65943812     HCab    G    C        0      0        2 
   5   chr5_65943812     HPrz    G    C        0      0        2 
   5   chr5_65943812     ZBoe    G    C        0      0        2 
   5   chr5_65943812     ZGre    G    C        0      0        2 
   5   chr5_65943812     ZHar    G    C        0      0        2 
   5   chr5_65943812   Sample    G    C        0      0        2 
   5   chr5_65944415     AAsi    C    G        0      0        2 
   5   chr5_65944415     AKia    C    G        0      0        2 
   5   chr5_65944415     AOna    C    G        0      0        2 
   5   chr5_65944415     ASom    C    G        0      0        2 
   5   chr5_65944415     HCab    C    G        0      0        2 
   5   chr5_65944415     HPrz    C    G        0      0        2 
   5   chr5_65944415     ZBoe    C    G      0.5      1        2 
   5   chr5_65944415     ZGre    C    G        1      2        2 
   5   chr5_65944415     ZHar    C    G        0      0        2 
   5   chr5_65944415   Sample    C    G        0      0        2 
   5   chr5_65945796     AAsi    G    C        0      0        2 
   5   chr5_65945796     AKia    G    C        0      0        2 
   5   chr5_65945796     AOna    G    C        0      0        2 
   5   chr5_65945796     ASom    G    C        0      0        2 
   5   chr5_65945796     HCab    G    C      0.5      1        2 
   5   chr5_65945796     HPrz    G    C        0      0        2 
   5   chr5_65945796     ZBoe    G    C        0      0        2 
   5   chr5_65945796     ZGre    G    C        0      0        2 
   5   chr5_65945796     ZHar    G    C        0      0        2 
   5   chr5_65945796   Sample    G    C        0      0        2 
   5   chr5_65962478     AAsi    A    T        0      0        2 
   5   chr5_65962478     AKia    A    T        0      0        2 
   5   chr5_65962478     AOna    A    T        0      0        2 
   5   chr5_65962478     ASom    A    T        0      0        2 
   5   chr5_65962478     HCab    A    T        1      2        2 
   5   chr5_65962478     HPrz    A    T        1      2        2 
   5   chr5_65962478     ZBoe    A    T        0      0        2 
   5   chr5_65962478     ZGre    A    T        0      0        2 
   5   chr5_65962478     ZHar    A    T        0      0        2 
   5   chr5_65962478   Sample    A    T        0      0        2 
   5   chr5_65967552     AAsi    C    A        0      0        2 
   5   chr5_65967552     AKia    C    A        1      2        2 
   5   chr5_65967552     AOna    C    A        1      2        2 
   5   chr5_65967552     ASom    C    A        0      0        2 
   5   chr5_65967552     HCab    C    A        0      0        2 
   5   chr5_65967552     HPrz    C    A        0      0        2 
   5   chr5_65967552     ZBoe    C    A        0      0        2 
   5   chr5_65967552     ZGre    C    A        0      0        2 
   5   chr5_65967552     ZHar    C    A        0      0        2 
   5   chr5_65967552   Sample    C    A        0      0        2 
   5   chr5_66015859     AAsi    G    C        0      0        2 
   5   chr5_66015859     AKia    G    C        0      0        2 
   5   chr5_66015859     AOna    G    C        0      0        2 
   5   chr5_66015859     ASom    G    C        0      0        2 
   5   chr5_66015859     HCab    G    C        0      0        2 
   5   chr5_66015859     HPrz    G    C        0      0        2 
   5   chr5_66015859     ZBoe    G    C        1      2        2 
   5   chr5_66015859     ZGre    G    C        0      0        2 
   5   chr5_66015859     ZHar    G    C        0      0        2 
   5   chr5_66015859   Sample    G    C        0      0        2 
   5   chr5_66033351     AAsi    G    T        0      0        2 
   5   chr5_66033351     AKia    G    T        0      0        2 
   5   chr5_66033351     AOna    G    T        0      0        2 
   5   chr5_66033351     ASom    G    T        0      0        2 
   5   chr5_66033351     HCab    G    T      0.5      1        2 
   5   chr5_66033351     HPrz    G    T        0      0        2 
   5   chr5_66033351     ZBoe    G    T        0      0        2 
   5   chr5_66033351     ZGre    G    T        0      0        2 
   5   chr5_66033351     ZHar    G    T        0      0        2 
   5   chr5_66033351   Sample    G    T        0      0        2 
   5   chr5_66088135     AAsi    G    T        0      0        2 
   5   chr5_66088135     AKia    G    T        0      0        2 
   5   chr5_66088135     AOna    G    T        0      0        2 
   5   chr5_66088135     ASom    G    T        0      0        2 
   5   chr5_66088135     HCab    G    T        0      0        2 
   5   chr5_66088135     HPrz    G    T        0      0        2 
   5   chr5_66088135     ZBoe    G    T        1      2        2 
   5   chr5_66088135     ZGre    G    T        0      0        2 
   5   chr5_66088135     ZHar    G    T        0      0        2 
   5   chr5_66088135   Sample    G    T        0      0        2 
   5   chr5_66091622     AAsi    C    G        0      0        2 
   5   chr5_66091622     AKia    C    G        0      0        2 
   5   chr5_66091622     AOna    C    G        0      0        2 
   5   chr5_66091622     ASom    C    G        0      0        2 
   5   chr5_66091622     HCab    C    G        0      0        2 
   5   chr5_66091622     HPrz    C    G        0      0        2 
   5   chr5_66091622     ZBoe    C    G        0      0        2 
   5   chr5_66091622     ZGre    C    G        0      0        2 
   5   chr5_66091622     ZHar    C    G        1      2        2 
   5   chr5_66091622   Sample    C    G        0      0        2 
   5   chr5_66115383     AAsi    C    A        0      0        2 
   5   chr5_66115383     AKia    C    A        0      0        2 
   5   chr5_66115383     AOna    C    A        0      0        2 
   5   chr5_66115383     ASom    C    A        0      0        2 
   5   chr5_66115383     HCab    C    A        0      0        2 
   5   chr5_66115383     HPrz    C    A        0      0        2 
   5   chr5_66115383     ZBoe    C    A        0      0        2 
   5   chr5_66115383     ZGre    C    A      0.5      1        2 
   5   chr5_66115383     ZHar    C    A        0      0        2 
   5   chr5_66115383   Sample    C    A        0      0        2 
   5   chr5_66116493     AAsi    G    C        0      0        2 
   5   chr5_66116493     AKia    G    C        0      0        2 
   5   chr5_66116493     AOna    G    C        0      0        2 
   5   chr5_66116493     ASom    G    C        0      0        2 
   5   chr5_66116493     HCab    G    C        1      2        2 
   5   chr5_66116493     HPrz    G    C        1      2        2 
   5   chr5_66116493     ZBoe    G    C        0      0        2 
   5   chr5_66116493     ZGre    G    C        0      0        2 
   5   chr5_66116493     ZHar    G    C        0      0        2 
   5   chr5_66116493   Sample    G    C        0      0        2 
   5   chr5_66117097     AAsi    A    C        0      0        2 
   5   chr5_66117097     AKia    A    C        0      0        2 
   5   chr5_66117097     AOna    A    C        0      0        2 
   5   chr5_66117097     ASom    A    C        0      0        2 
   5   chr5_66117097     HCab    A    C        1      2        2 
   5   chr5_66117097     HPrz    A    C        1      2        2 
   5   chr5_66117097     ZBoe    A    C        0      0        2 
   5   chr5_66117097     ZGre    A    C        0      0        2 
   5   chr5_66117097     ZHar    A    C        0      0        2 
   5   chr5_66117097   Sample    A    C        0      0        2 
   5   chr5_66133754     AAsi    G    T        0      0        2 
   5   chr5_66133754     AKia    G    T        0      0        2 
   5   chr5_66133754     AOna    G    T        0      0        2 
   5   chr5_66133754     ASom    G    T        0      0        2 
   5   chr5_66133754     HCab    G    T        1      2        2 
   5   chr5_66133754     HPrz    G    T        1      2        2 
   5   chr5_66133754     ZBoe    G    T        0      0        2 
   5   chr5_66133754     ZGre    G    T        0      0        2 
   5   chr5_66133754     ZHar    G    T        0      0        2 
   5   chr5_66133754   Sample    G    T        0      0        2 
   5   chr5_66136326     AAsi    T    A        0      0        2 
   5   chr5_66136326     AKia    T    A        0      0        2 
   5   chr5_66136326     AOna    T    A        0      0        2 
   5   chr5_66136326     ASom    T    A        0      0        2 
   5   chr5_66136326     HCab    T    A        1      2        2 
   5   chr5_66136326     HPrz    T    A        1      2        2 
   5   chr5_66136326     ZBoe    T    A        0      0        2 
   5   chr5_66136326     ZGre    T    A        0      0        2 
   5   chr5_66136326     ZHar    T    A        0      0        2 
   5   chr5_66136326   Sample    T    A        0      0        2 
   5   chr5_66164906     AAsi    C    G        0      0        2 
   5   chr5_66164906     AKia    C    G        0      0        2 
   5   chr5_66164906     AOna    C    G        0      0        2 
   5   chr5_66164906     ASom    C    G        0      0        2 
   5   chr5_66164906     HCab    C    G      0.5      1        2 
   5   chr5_66164906     HPrz    C    G        0      0        2 
   5   chr5_66164906     ZBoe    C    G        0      0        2 
   5   chr5_66164906     ZGre    C    G        0      0        2 
   5   chr5_66164906     ZHar    C    G        0      0        2 
   5   chr5_66164906   Sample    C    G        0      0        2 
   5   chr5_66193552     AAsi    G    C        0      0        2 
   5   chr5_66193552     AKia    G    C        0      0        2 
   5   chr5_66193552     AOna    G    C        0      0        2 
   5   chr5_66193552     ASom    G    C        0      0        2 
   5   chr5_66193552     HCab    G    C        1      2        2 
   5   chr5_66193552     HPrz    G    C        1      2        2 
   5   chr5_66193552     ZBoe    G    C        0      0        2 
   5   chr5_66193552     ZGre    G    C        0      0        2 
   5   chr5_66193552     ZHar    G    C        0      0        2 
   5   chr5_66193552   Sample    G    C        0      0        2 
   5   chr5_66206865     AAsi    G    C        0      0        2 
   5   chr5_66206865     AKia    G    C        0      0        2 
   5   chr5_66206865     AOna    G    C        0      0        2 
   5   chr5_66206865     ASom    G    C        0      0        2 
   5   chr5_66206865     HCab    G    C        0      0        2 
   5   chr5_66206865     HPrz    G    C        0      0        2 
   5   chr5_66206865     ZBoe    G    C        0      0        2 
   5   chr5_66206865     ZGre    G    C        0      0        2 
   5   chr5_66206865     ZHar    G    C      0.5      1        2 
   5   chr5_66206865   Sample    G    C        0      0        2 
   5   chr5_66215903     AAsi    C    G        0      0        2 
   5   chr5_66215903     AKia    C    G        0      0        2 
   5   chr5_66215903     AOna    C    G        0      0        2 
   5   chr5_66215903     ASom    C    G        0      0        2 
   5   chr5_66215903     HCab    C    G        0      0        2 
   5   chr5_66215903     HPrz    C    G        0      0        2 
   5   chr5_66215903     ZBoe    C    G        0      0        2 
   5   chr5_66215903     ZGre    C    G        0      0        2 
   5   chr5_66215903     ZHar    C    G      0.5      1        2 
   5   chr5_66215903   Sample    C    G        0      0        2 
   5   chr5_66226750     AAsi    A    C        0      0        2 
   5   chr5_66226750     AKia    A    C        1      2        2 
   5   chr5_66226750     AOna    A    C        1      2        2 
   5   chr5_66226750     ASom    A    C        0      0        2 
   5   chr5_66226750     HCab    A    C        0      0        2 
   5   chr5_66226750     HPrz    A    C        0      0        2 
   5   chr5_66226750     ZBoe    A    C        0      0        2 
   5   chr5_66226750     ZGre    A    C        0      0        2 
   5   chr5_66226750     ZHar    A    C        0      0        2 
   5   chr5_66226750   Sample    A    C        0      0        2 
   5   chr5_66231828     AAsi    T    G        0      0        2 
   5   chr5_66231828     AKia    T    G        0      0        2 
   5   chr5_66231828     AOna    T    G        0      0        2 
   5   chr5_66231828     ASom    T    G        0      0        2 
   5   chr5_66231828     HCab    T    G      0.5      1        2 
   5   chr5_66231828     HPrz    T    G        0      0        2 
   5   chr5_66231828     ZBoe    T    G        0      0        2 
   5   chr5_66231828     ZGre    T    G        0      0        2 
   5   chr5_66231828     ZHar    T    G        0      0        2 
   5   chr5_66231828   Sample    T    G        0      0        2 
   5   chr5_66244325     AAsi    T    A        0      0        2 
   5   chr5_66244325     AKia    T    A        0      0        2 
   5   chr5_66244325     AOna    T    A        0      0        2 
   5   chr5_66244325     ASom    T    A        0      0        2 
   5   chr5_66244325     HCab    T    A        0      0        2 
   5   chr5_66244325     HPrz    T    A        0      0        2 
   5   chr5_66244325     ZBoe    T    A        0      0        2 
   5   chr5_66244325     ZGre    T    A        0      0        2 
   5   chr5_66244325     ZHar    T    A        1      2        2 
   5   chr5_66244325   Sample    T    A        0      0        2 
   5   chr5_66274503     AAsi    T    A        0      0        2 
   5   chr5_66274503     AKia    T    A        0      0        2 
   5   chr5_66274503     AOna    T    A        0      0        2 
   5   chr5_66274503     ASom    T    A        0      0        2 
   5   chr5_66274503     HCab    T    A      0.5      1        2 
   5   chr5_66274503     HPrz    T    A        0      0        2 
   5   chr5_66274503     ZBoe    T    A        0      0        2 
   5   chr5_66274503     ZGre    T    A        0      0        2 
   5   chr5_66274503     ZHar    T    A        0      0        2 
   5   chr5_66274503   Sample    T    A        0      0        2 
   5   chr5_66290645     AAsi    C    A        0      0        2 
   5   chr5_66290645     AKia    C    A        1      2        2 
   5   chr5_66290645     AOna    C    A        1      2        2 
   5   chr5_66290645     ASom    C    A        0      0        2 
   5   chr5_66290645     HCab    C    A        1      2        2 
   5   chr5_66290645     HPrz    C    A        1      2        2 
   5   chr5_66290645     ZBoe    C    A        0      0        2 
   5   chr5_66290645     ZGre    C    A        0      0        2 
   5   chr5_66290645     ZHar    C    A        0      0        2 
   5   chr5_66290645   Sample    C    A        0      0        2 
   5   chr5_66305687     AAsi    C    A        0      0        2 
   5   chr5_66305687     AKia    C    A        0      0        2 
   5   chr5_66305687     AOna    C    A        0      0        2 
   5   chr5_66305687     ASom    C    A        0      0        2 
   5   chr5_66305687     HCab    C    A        0      0        2 
   5   chr5_66305687     HPrz    C    A        0      0        2 
   5   chr5_66305687     ZBoe    C    A        0      0        2 
   5   chr5_66305687     ZGre    C    A      0.5      1        2 
   5   chr5_66305687     ZHar    C    A        0      0        2 
   5   chr5_66305687   Sample    C    A        0      0        2 
   5   chr5_66310948     AAsi    A    C        0      0        2 
   5   chr5_66310948     AKia    A    C        0      0        2 
   5   chr5_66310948     AOna    A    C        0      0        2 
   5   chr5_66310948     ASom    A    C        0      0        2 
   5   chr5_66310948     HCab    A    C        0      0        2 
   5   chr5_66310948     HPrz    A    C        0      0        2 
   5   chr5_66310948     ZBoe    A    C      0.5      1        2 
   5   chr5_66310948     ZGre    A    C        0      0        2 
   5   chr5_66310948     ZHar    A    C        0      0        2 
   5   chr5_66310948   Sample    A    C        0      0        2 
   5   chr5_66311992     AAsi    T    G        0      0        2 
   5   chr5_66311992     AKia    T    G        1      2        2 
   5   chr5_66311992     AOna    T    G        0      0        2 
   5   chr5_66311992     ASom    T    G        0      0        2 
   5   chr5_66311992     HCab    T    G        0      0        2 
   5   chr5_66311992     HPrz    T    G        0      0        2 
   5   chr5_66311992     ZBoe    T    G        0      0        2 
   5   chr5_66311992     ZGre    T    G        0      0        2 
   5   chr5_66311992     ZHar    T    G        0      0        2 
   5   chr5_66311992   Sample    T    G        0      0        2 
   5   chr5_66329251     AAsi    A    C        0      0        2 
   5   chr5_66329251     AKia    A    C        0      0        2 
   5   chr5_66329251     AOna    A    C        0      0        2 
   5   chr5_66329251     ASom    A    C        0      0        2 
   5   chr5_66329251     HCab    A    C        1      2        2 
   5   chr5_66329251     HPrz    A    C        1      2        2 
   5   chr5_66329251     ZBoe    A    C        0      0        2 
   5   chr5_66329251     ZGre    A    C        0      0        2 
   5   chr5_66329251     ZHar    A    C        0      0        2 
   5   chr5_66329251   Sample    A    C        0      0        2 
   5   chr5_66332066     AAsi    A    T        0      0        2 
   5   chr5_66332066     AKia    A    T        0      0        2 
   5   chr5_66332066     AOna    A    T        0      0        2 
   5   chr5_66332066     ASom    A    T        0      0        2 
   5   chr5_66332066     HCab    A    T        0      0        2 
   5   chr5_66332066     HPrz    A    T        0      0        2 
   5   chr5_66332066     ZBoe    A    T      0.5      1        2 
   5   chr5_66332066     ZGre    A    T        0      0        2 
   5   chr5_66332066     ZHar    A    T        0      0        2 
   5   chr5_66332066   Sample    A    T        0      0        2 
   5   chr5_66343217     AAsi    A    C        0      0        2 
   5   chr5_66343217     AKia    A    C        0      0        2 
   5   chr5_66343217     AOna    A    C        0      0        2 
   5   chr5_66343217     ASom    A    C        0      0        2 
   5   chr5_66343217     HCab    A    C        0      0        2 
   5   chr5_66343217     HPrz    A    C        0      0        2 
   5   chr5_66343217     ZBoe    A    C        0      0        2 
   5   chr5_66343217     ZGre    A    C        0      0        2 
   5   chr5_66343217     ZHar    A    C        1      2        2 
   5   chr5_66343217   Sample    A    C        0      0        2 
   5   chr5_66349240     AAsi    G    C      0.5      1        2 
   5   chr5_66349240     AKia    G    C        0      0        2 
   5   chr5_66349240     AOna    G    C        0      0        2 
   5   chr5_66349240     ASom    G    C        0      0        2 
   5   chr5_66349240     HCab    G    C        0      0        2 
   5   chr5_66349240     HPrz    G    C        0      0        2 
   5   chr5_66349240     ZBoe    G    C        0      0        2 
   5   chr5_66349240     ZGre    G    C        0      0        2 
   5   chr5_66349240     ZHar    G    C        0      0        2 
   5   chr5_66349240   Sample    G    C        0      0        2 
   5   chr5_66354004     AAsi    T    G        0      0        2 
   5   chr5_66354004     AKia    T    G        0      0        2 
   5   chr5_66354004     AOna    T    G        0      0        2 
   5   chr5_66354004     ASom    T    G        1      2        2 
   5   chr5_66354004     HCab    T    G        0      0        2 
   5   chr5_66354004     HPrz    T    G        0      0        2 
   5   chr5_66354004     ZBoe    T    G        0      0        2 
   5   chr5_66354004     ZGre    T    G        0      0        2 
   5   chr5_66354004     ZHar    T    G        0      0        2 
   5   chr5_66354004   Sample    T    G        0      0        2 
   5   chr5_66368829     AAsi    T    A        0      0        2 
   5   chr5_66368829     AKia    T    A      0.5      1        2 
   5   chr5_66368829     AOna    T    A        0      0        2 
   5   chr5_66368829     ASom    T    A        0      0        2 
   5   chr5_66368829     HCab    T    A        0      0        2 
   5   chr5_66368829     HPrz    T    A        0      0        2 
   5   chr5_66368829     ZBoe    T    A        0      0        2 
   5   chr5_66368829     ZGre    T    A        0      0        2 
   5   chr5_66368829     ZHar    T    A        0      0        2 
   5   chr5_66368829   Sample    T    A        0      0        2 
   5   chr5_66380072     AAsi    G    T      0.5      1        2 
   5   chr5_66380072     AKia    G    T        0      0        2 
   5   chr5_66380072     AOna    G    T        0      0        2 
   5   chr5_66380072     ASom    G    T        1      2        2 
   5   chr5_66380072     HCab    G    T        0      0        2 
   5   chr5_66380072     HPrz    G    T        0      0        2 
   5   chr5_66380072     ZBoe    G    T        0      0        2 
   5   chr5_66380072     ZGre    G    T        0      0        2 
   5   chr5_66380072     ZHar    G    T        0      0        2 
   5   chr5_66380072   Sample    G    T        0      0        2 
   5   chr5_66380177     AAsi    A    C        0      0        2 
   5   chr5_66380177     AKia    A    C        0      0        2 
   5   chr5_66380177     AOna    A    C        0      0        2 
   5   chr5_66380177     ASom    A    C        0      0        2 
   5   chr5_66380177     HCab    A    C      0.5      1        2 
   5   chr5_66380177     HPrz    A    C        0      0        2 
   5   chr5_66380177     ZBoe    A    C        0      0        2 
   5   chr5_66380177     ZGre    A    C        0      0        2 
   5   chr5_66380177     ZHar    A    C        0      0        2 
   5   chr5_66380177   Sample    A    C        0      0        2 
   5   chr5_66394471     AAsi    G    T        0      0        2 
   5   chr5_66394471     AKia    G    T        0      0        2 
   5   chr5_66394471     AOna    G    T        0      0        2 
   5   chr5_66394471     ASom    G    T        0      0        2 
   5   chr5_66394471     HCab    G    T        0      0        2 
   5   chr5_66394471     HPrz    G    T        0      0        2 
   5   chr5_66394471     ZBoe    G    T        0      0        2 
   5   chr5_66394471     ZGre    G    T        0      0        2 
   5   chr5_66394471     ZHar    G    T      0.5      1        2 
   5   chr5_66394471   Sample    G    T        0      0        2 
   5   chr5_66418616     AAsi    A    C        0      0        2 
   5   chr5_66418616     AKia    A    C        0      0        2 
   5   chr5_66418616     AOna    A    C        0      0        2 
   5   chr5_66418616     ASom    A    C        0      0        2 
   5   chr5_66418616     HCab    A    C        1      2        2 
   5   chr5_66418616     HPrz    A    C      0.5      1        2 
   5   chr5_66418616     ZBoe    A    C        0      0        2 
   5   chr5_66418616     ZGre    A    C        0      0        2 
   5   chr5_66418616     ZHar    A    C        0      0        2 
   5   chr5_66418616   Sample    A    C        0      0        2 
   5   chr5_66446060     AAsi    T    G        0      0        2 
   5   chr5_66446060     AKia    T    G        0      0        2 
   5   chr5_66446060     AOna    T    G        0      0        2 
   5   chr5_66446060     ASom    T    G        0      0        2 
   5   chr5_66446060     HCab    T    G      0.5      1        2 
   5   chr5_66446060     HPrz    T    G      0.5      1        2 
   5   chr5_66446060     ZBoe    T    G        0      0        2 
   5   chr5_66446060     ZGre    T    G        0      0        2 
   5   chr5_66446060     ZHar    T    G        0      0        2 
   5   chr5_66446060   Sample    T    G        0      0        2 
   5   chr5_66447015     AAsi    G    T        0      0        2 
   5   chr5_66447015     AKia    G    T        0      0        2 
   5   chr5_66447015     AOna    G    T        0      0        2 
   5   chr5_66447015     ASom    G    T        0      0        2 
   5   chr5_66447015     HCab    G    T      0.5      1        2 
   5   chr5_66447015     HPrz    G    T      0.5      1        2 
   5   chr5_66447015     ZBoe    G    T        0      0        2 
   5   chr5_66447015     ZGre    G    T        0      0        2 
   5   chr5_66447015     ZHar    G    T        0      0        2 
   5   chr5_66447015   Sample    G    T        0      0        2 
   5   chr5_66455108     AAsi    A    C        0      0        2 
   5   chr5_66455108     AKia    A    C        0      0        2 
   5   chr5_66455108     AOna    A    C        0      0        2 
   5   chr5_66455108     ASom    A    C        0      0        2 
   5   chr5_66455108     HCab    A    C        0      0        2 
   5   chr5_66455108     HPrz    A    C      0.5      1        2 
   5   chr5_66455108     ZBoe    A    C        0      0        2 
   5   chr5_66455108     ZGre    A    C        0      0        2 
   5   chr5_66455108     ZHar    A    C        0      0        2 
   5   chr5_66455108   Sample    A    C        0      0        2 
   5   chr5_66476499     AAsi    A    C        0      0        2 
   5   chr5_66476499     AKia    A    C        0      0        2 
   5   chr5_66476499     AOna    A    C        0      0        2 
   5   chr5_66476499     ASom    A    C        0      0        2 
   5   chr5_66476499     HCab    A    C        0      0        2 
   5   chr5_66476499     HPrz    A    C        0      0        2 
   5   chr5_66476499     ZBoe    A    C      0.5      1        2 
   5   chr5_66476499     ZGre    A    C        0      0        2 
   5   chr5_66476499     ZHar    A    C        0      0        2 
   5   chr5_66476499   Sample    A    C        0      0        2 
   5   chr5_66479289     AAsi    A    T        0      0        2 
   5   chr5_66479289     AKia    A    T        0      0        2 
   5   chr5_66479289     AOna    A    T        0      0        2 
   5   chr5_66479289     ASom    A    T        0      0        2 
   5   chr5_66479289     HCab    A    T        1      2        2 
   5   chr5_66479289     HPrz    A    T        1      2        2 
   5   chr5_66479289     ZBoe    A    T        0      0        2 
   5   chr5_66479289     ZGre    A    T        0      0        2 
   5   chr5_66479289     ZHar    A    T        0      0        2 
   5   chr5_66479289   Sample    A    T        0      0        2 
   5   chr5_66481132     AAsi    A    C        0      0        2 
   5   chr5_66481132     AKia    A    C        1      2        2 
   5   chr5_66481132     AOna    A    C        0      0        2 
   5   chr5_66481132     ASom    A    C        0      0        2 
   5   chr5_66481132     HCab    A    C        0      0        2 
   5   chr5_66481132     HPrz    A    C        0      0        2 
   5   chr5_66481132     ZBoe    A    C        0      0        2 
   5   chr5_66481132     ZGre    A    C        0      0        2 
   5   chr5_66481132     ZHar    A    C        0      0        2 
   5   chr5_66481132   Sample    A    C        0      0        2 
   5   chr5_66494516     AAsi    C    G        0      0        2 
   5   chr5_66494516     AKia    C    G        0      0        2 
   5   chr5_66494516     AOna    C    G        0      0        2 
   5   chr5_66494516     ASom    C    G        0      0        2 
   5   chr5_66494516     HCab    C    G        1      2        2 
   5   chr5_66494516     HPrz    C    G        1      2        2 
   5   chr5_66494516     ZBoe    C    G        0      0        2 
   5   chr5_66494516     ZGre    C    G        0      0        2 
   5   chr5_66494516     ZHar    C    G        0      0        2 
   5   chr5_66494516   Sample    C    G        0      0        2 
   5   chr5_66502892     AAsi    C    G        0      0        2 
   5   chr5_66502892     AKia    C    G        0      0        2 
   5   chr5_66502892     AOna    C    G        0      0        2 
   5   chr5_66502892     ASom    C    G        0      0        2 
   5   chr5_66502892     HCab    C    G        1      2        2 
   5   chr5_66502892     HPrz    C    G        1      2        2 
   5   chr5_66502892     ZBoe    C    G        0      0        2 
   5   chr5_66502892     ZGre    C    G        0      0        2 
   5   chr5_66502892     ZHar    C    G        0      0        2 
   5   chr5_66502892   Sample    C    G        0      0        2 
   5   chr5_66536397     AAsi    C    A        0      0        2 
   5   chr5_66536397     AKia    C    A        0      0        2 
   5   chr5_66536397     AOna    C    A        0      0        2 
   5   chr5_66536397     ASom    C    A        0      0        2 
   5   chr5_66536397     HCab    C    A        0      0        2 
   5   chr5_66536397     HPrz    C    A        0      0        2 
   5   chr5_66536397     ZBoe    C    A        0      0        2 
   5   chr5_66536397     ZGre    C    A        1      2        2 
   5   chr5_66536397     ZHar    C    A        0      0        2 
   5   chr5_66536397   Sample    C    A        0      0        2 
   5   chr5_66592927     AAsi    A    C        0      0        2 
   5   chr5_66592927     AKia    A    C      0.5      1        2 
   5   chr5_66592927     AOna    A    C        1      2        2 
   5   chr5_66592927     ASom    A    C        0      0        2 
   5   chr5_66592927     HCab    A    C        0      0        2 
   5   chr5_66592927     HPrz    A    C        0      0        2 
   5   chr5_66592927     ZBoe    A    C        0      0        2 
   5   chr5_66592927     ZGre    A    C        0      0        2 
   5   chr5_66592927     ZHar    A    C        0      0        2 
   5   chr5_66592927   Sample    A    C        0      0        2 
   5   chr5_66606653     AAsi    C    A        0      0        2 
   5   chr5_66606653     AKia    C    A        0      0        2 
   5   chr5_66606653     AOna    C    A        0      0        2 
   5   chr5_66606653     ASom    C    A        0      0        2 
   5   chr5_66606653     HCab    C    A        0      0        2 
   5   chr5_66606653     HPrz    C    A        0      0        2 
   5   chr5_66606653     ZBoe    C    A      0.5      1        2 
   5   chr5_66606653     ZGre    C    A        0      0        2 
   5   chr5_66606653     ZHar    C    A        0      0        2 
   5   chr5_66606653   Sample    C    A        0      0        2 
   5   chr5_66623170     AAsi    C    A        0      0        2 
   5   chr5_66623170     AKia    C    A        0      0        2 
   5   chr5_66623170     AOna    C    A        0      0        2 
   5   chr5_66623170     ASom    C    A        0      0        2 
   5   chr5_66623170     HCab    C    A        1      2        2 
   5   chr5_66623170     HPrz    C    A        1      2        2 
   5   chr5_66623170     ZBoe    C    A        0      0        2 
   5   chr5_66623170     ZGre    C    A        0      0        2 
   5   chr5_66623170     ZHar    C    A        0      0        2 
   5   chr5_66623170   Sample    C    A        0      0        2 
   5   chr5_66700806     AAsi    C    A        0      0        2 
   5   chr5_66700806     AKia    C    A        0      0        2 
   5   chr5_66700806     AOna    C    A        0      0        2 
   5   chr5_66700806     ASom    C    A        0      0        2 
   5   chr5_66700806     HCab    C    A        1      2        2 
   5   chr5_66700806     HPrz    C    A        1      2        2 
   5   chr5_66700806     ZBoe    C    A        0      0        2 
   5   chr5_66700806     ZGre    C    A        0      0        2 
   5   chr5_66700806     ZHar    C    A        0      0        2 
   5   chr5_66700806   Sample    C    A        0      0        2 
   5   chr5_66782142     AAsi    C    G        0      0        2 
   5   chr5_66782142     AKia    C    G        0      0        2 
   5   chr5_66782142     AOna    C    G        0      0        2 
   5   chr5_66782142     ASom    C    G        0      0        2 
   5   chr5_66782142     HCab    C    G        0      0        2 
   5   chr5_66782142     HPrz    C    G        0      0        2 
   5   chr5_66782142     ZBoe    C    G        0      0        2 
   5   chr5_66782142     ZGre    C    G        1      2        2 
   5   chr5_66782142     ZHar    C    G        0      0        2 
   5   chr5_66782142   Sample    C    G        0      0        2 
   5   chr5_66783181     AAsi    G    T        0      0        2 
   5   chr5_66783181     AKia    G    T        0      0        2 
   5   chr5_66783181     AOna    G    T        0      0        2 
   5   chr5_66783181     ASom    G    T        0      0        2 
   5   chr5_66783181     HCab    G    T        1      2        2 
   5   chr5_66783181     HPrz    G    T        1      2        2 
   5   chr5_66783181     ZBoe    G    T        0      0        2 
   5   chr5_66783181     ZGre    G    T        0      0        2 
   5   chr5_66783181     ZHar    G    T        0      0        2 
   5   chr5_66783181   Sample    G    T        0      0        2 
   5   chr5_66819403     AAsi    C    G        0      0        2 
   5   chr5_66819403     AKia    C    G        1      2        2 
   5   chr5_66819403     AOna    C    G        0      0        2 
   5   chr5_66819403     ASom    C    G        0      0        2 
   5   chr5_66819403     HCab    C    G        0      0        2 
   5   chr5_66819403     HPrz    C    G        0      0        2 
   5   chr5_66819403     ZBoe    C    G        0      0        2 
   5   chr5_66819403     ZGre    C    G        0      0        2 
   5   chr5_66819403     ZHar    C    G        0      0        2 
   5   chr5_66819403   Sample    C    G        0      0        2 
   5   chr5_66828967     AAsi    C    A        0      0        2 
   5   chr5_66828967     AKia    C    A        0      0        2 
   5   chr5_66828967     AOna    C    A        0      0        2 
   5   chr5_66828967     ASom    C    A        0      0        2 
   5   chr5_66828967     HCab    C    A        1      2        2 
   5   chr5_66828967     HPrz    C    A        1      2        2 
   5   chr5_66828967     ZBoe    C    A        0      0        2 
   5   chr5_66828967     ZGre    C    A        0      0        2 
   5   chr5_66828967     ZHar    C    A        0      0        2 
   5   chr5_66828967   Sample    C    A        0      0        2 
   5   chr5_66842180     AAsi    T    G        0      0        2 
   5   chr5_66842180     AKia    T    G        0      0        2 
   5   chr5_66842180     AOna    T    G        0      0        2 
   5   chr5_66842180     ASom    T    G        0      0        2 
   5   chr5_66842180     HCab    T    G        1      2        2 
   5   chr5_66842180     HPrz    T    G        1      2        2 
   5   chr5_66842180     ZBoe    T    G        0      0        2 
   5   chr5_66842180     ZGre    T    G        0      0        2 
   5   chr5_66842180     ZHar    T    G        0      0        2 
   5   chr5_66842180   Sample    T    G        0      0        2 
   5   chr5_66860070     AAsi    G    T        0      0        2 
   5   chr5_66860070     AKia    G    T        0      0        2 
   5   chr5_66860070     AOna    G    T        0      0        2 
   5   chr5_66860070     ASom    G    T        0      0        2 
   5   chr5_66860070     HCab    G    T        1      2        2 
   5   chr5_66860070     HPrz    G    T        1      2        2 
   5   chr5_66860070     ZBoe    G    T        0      0        2 
   5   chr5_66860070     ZGre    G    T        0      0        2 
   5   chr5_66860070     ZHar    G    T        0      0        2 
   5   chr5_66860070   Sample    G    T        0      0        2 
   5   chr5_66863070     AAsi    G    T        0      0        2 
   5   chr5_66863070     AKia    G    T        1      2        2 
   5   chr5_66863070     AOna    G    T        0      0        2 
   5   chr5_66863070     ASom    G    T        0      0        2 
   5   chr5_66863070     HCab    G    T        0      0        2 
   5   chr5_66863070     HPrz    G    T        0      0        2 
   5   chr5_66863070     ZBoe    G    T        0      0        2 
   5   chr5_66863070     ZGre    G    T        0      0        2 
   5   chr5_66863070     ZHar    G    T        0      0        2 
   5   chr5_66863070   Sample    G    T        0      0        2 
   5   chr5_66874264     AAsi    T    A      0.5      1        2 
   5   chr5_66874264     AKia    T    A        0      0        2 
   5   chr5_66874264     AOna    T    A        0      0        2 
   5   chr5_66874264     ASom    T    A        1      2        2 
   5   chr5_66874264     HCab    T    A        0      0        2 
   5   chr5_66874264     HPrz    T    A        0      0        2 
   5   chr5_66874264     ZBoe    T    A        0      0        2 
   5   chr5_66874264     ZGre    T    A        0      0        2 
   5   chr5_66874264     ZHar    T    A        0      0        2 
   5   chr5_66874264   Sample    T    A        0      0        2 
   5   chr5_66876499     AAsi    C    A        0      0        2 
   5   chr5_66876499     AKia    C    A        1      2        2 
   5   chr5_66876499     AOna    C    A        1      2        2 
   5   chr5_66876499     ASom    C    A        0      0        2 
   5   chr5_66876499     HCab    C    A        0      0        2 
   5   chr5_66876499     HPrz    C    A        0      0        2 
   5   chr5_66876499     ZBoe    C    A        0      0        2 
   5   chr5_66876499     ZGre    C    A        0      0        2 
   5   chr5_66876499     ZHar    C    A        0      0        2 
   5   chr5_66876499   Sample    C    A        0      0        2 
   5   chr5_66879642     AAsi    G    T        0      0        2 
   5   chr5_66879642     AKia    G    T        0      0        2 
   5   chr5_66879642     AOna    G    T        0      0        2 
   5   chr5_66879642     ASom    G    T        0      0        2 
   5   chr5_66879642     HCab    G    T        0      0        2 
   5   chr5_66879642     HPrz    G    T        0      0        2 
   5   chr5_66879642     ZBoe    G    T        0      0        2 
   5   chr5_66879642     ZGre    G    T        0      0        2 
   5   chr5_66879642     ZHar    G    T        1      2        2 
   5   chr5_66879642   Sample    G    T        0      0        2 
   5   chr5_66910510     AAsi    T    G        0      0        2 
   5   chr5_66910510     AKia    T    G        0      0        2 
   5   chr5_66910510     AOna    T    G        0      0        2 
   5   chr5_66910510     ASom    T    G        0      0        2 
   5   chr5_66910510     HCab    T    G        1      2        2 
   5   chr5_66910510     HPrz    T    G        1      2        2 
   5   chr5_66910510     ZBoe    T    G        0      0        2 
   5   chr5_66910510     ZGre    T    G        0      0        2 
   5   chr5_66910510     ZHar    T    G        0      0        2 
   5   chr5_66910510   Sample    T    G        0      0        2 
   5   chr5_66911224     AAsi    C    A        0      0        2 
   5   chr5_66911224     AKia    C    A        0      0        2 
   5   chr5_66911224     AOna    C    A        0      0        2 
   5   chr5_66911224     ASom    C    A        0      0        2 
   5   chr5_66911224     HCab    C    A        0      0        2 
   5   chr5_66911224     HPrz    C    A        0      0        2 
   5   chr5_66911224     ZBoe    C    A        0      0        2 
   5   chr5_66911224     ZGre    C    A      0.5      1        2 
   5   chr5_66911224     ZHar    C    A        0      0        2 
   5   chr5_66911224   Sample    C    A        0      0        2 
   5   chr5_66936316     AAsi    T    A        0      0        2 
   5   chr5_66936316     AKia    T    A        0      0        2 
   5   chr5_66936316     AOna    T    A        0      0        2 
   5   chr5_66936316     ASom    T    A        0      0        2 
   5   chr5_66936316     HCab    T    A        1      2        2 
   5   chr5_66936316     HPrz    T    A        1      2        2 
   5   chr5_66936316     ZBoe    T    A        0      0        2 
   5   chr5_66936316     ZGre    T    A        0      0        2 
   5   chr5_66936316     ZHar    T    A        0      0        2 
   5   chr5_66936316   Sample    T    A        0      0        2 
   5   chr5_66962093     AAsi    C    G        0      0        2 
   5   chr5_66962093     AKia    C    G        0      0        2 
   5   chr5_66962093     AOna    C    G        1      2        2 
   5   chr5_66962093     ASom    C    G        0      0        2 
   5   chr5_66962093     HCab    C    G        0      0        2 
   5   chr5_66962093     HPrz    C    G        0      0        2 
   5   chr5_66962093     ZBoe    C    G        0      0        2 
   5   chr5_66962093     ZGre    C    G        0      0        2 
   5   chr5_66962093     ZHar    C    G        0      0        2 
   5   chr5_66962093   Sample    C    G        0      0        2 
   5   chr5_66982427     AAsi    A    C        0      0        2 
   5   chr5_66982427     AKia    A    C        0      0        2 
   5   chr5_66982427     AOna    A    C        0      0        2 
   5   chr5_66982427     ASom    A    C        0      0        2 
   5   chr5_66982427     HCab    A    C        0      0        2 
   5   chr5_66982427     HPrz    A    C        0      0        2 
   5   chr5_66982427     ZBoe    A    C      0.5      1        2 
   5   chr5_66982427     ZGre    A    C        1      2        2 
   5   chr5_66982427     ZHar    A    C      0.5      1        2 
   5   chr5_66982427   Sample    A    C        0      0        2 
   5   chr5_66991853     AAsi    C    G        0      0        2 
   5   chr5_66991853     AKia    C    G        0      0        2 
   5   chr5_66991853     AOna    C    G        0      0        2 
   5   chr5_66991853     ASom    C    G        0      0        2 
   5   chr5_66991853     HCab    C    G        0      0        2 
   5   chr5_66991853     HPrz    C    G        0      0        2 
   5   chr5_66991853     ZBoe    C    G        0      0        2 
   5   chr5_66991853     ZGre    C    G        1      2        2 
   5   chr5_66991853     ZHar    C    G        0      0        2 
   5   chr5_66991853   Sample    C    G        0      0        2 
   5   chr5_66993682     AAsi    G    C        1      2        2 
   5   chr5_66993682     AKia    G    C        0      0        2 
   5   chr5_66993682     AOna    G    C        0      0        2 
   5   chr5_66993682     ASom    G    C        0      0        2 
   5   chr5_66993682     HCab    G    C        0      0        2 
   5   chr5_66993682     HPrz    G    C        0      0        2 
   5   chr5_66993682     ZBoe    G    C        0      0        2 
   5   chr5_66993682     ZGre    G    C        0      0        2 
   5   chr5_66993682     ZHar    G    C        0      0        2 
   5   chr5_66993682   Sample    G    C        1      2        2 
   5   chr5_66999792     AAsi    C    A        0      0        2 
   5   chr5_66999792     AKia    C    A        0      0        2 
   5   chr5_66999792     AOna    C    A        1      2        2 
   5   chr5_66999792     ASom    C    A        0      0        2 
   5   chr5_66999792     HCab    C    A        0      0        2 
   5   chr5_66999792     HPrz    C    A        0      0        2 
   5   chr5_66999792     ZBoe    C    A        0      0        2 
   5   chr5_66999792     ZGre    C    A        0      0        2 
   5   chr5_66999792     ZHar    C    A        0      0        2 
   5   chr5_66999792   Sample    C    A        0      0        2 
   5   chr5_67000845     AAsi    A    T        0      0        2 
   5   chr5_67000845     AKia    A    T        0      0        2 
   5   chr5_67000845     AOna    A    T        0      0        2 
   5   chr5_67000845     ASom    A    T        0      0        2 
   5   chr5_67000845     HCab    A    T        0      0        2 
   5   chr5_67000845     HPrz    A    T        0      0        2 
   5   chr5_67000845     ZBoe    A    T      0.5      1        2 
   5   chr5_67000845     ZGre    A    T        0      0        2 
   5   chr5_67000845     ZHar    A    T        0      0        2 
   5   chr5_67000845   Sample    A    T        0      0        2 
   5   chr5_67046361     AAsi    C    G        0      0        2 
   5   chr5_67046361     AKia    C    G        0      0        2 
   5   chr5_67046361     AOna    C    G        0      0        2 
   5   chr5_67046361     ASom    C    G        0      0        2 
   5   chr5_67046361     HCab    C    G        1      2        2 
   5   chr5_67046361     HPrz    C    G        1      2        2 
   5   chr5_67046361     ZBoe    C    G        0      0        2 
   5   chr5_67046361     ZGre    C    G        0      0        2 
   5   chr5_67046361     ZHar    C    G        0      0        2 
   5   chr5_67046361   Sample    C    G        0      0        2 
   5   chr5_67054809     AAsi    C    G        0      0        2 
   5   chr5_67054809     AKia    C    G        0      0        2 
   5   chr5_67054809     AOna    C    G        0      0        2 
   5   chr5_67054809     ASom    C    G        0      0        2 
   5   chr5_67054809     HCab    C    G        1      2        2 
   5   chr5_67054809     HPrz    C    G        1      2        2 
   5   chr5_67054809     ZBoe    C    G        0      0        2 
   5   chr5_67054809     ZGre    C    G        0      0        2 
   5   chr5_67054809     ZHar    C    G        0      0        2 
   5   chr5_67054809   Sample    C    G        0      0        2 
   5   chr5_67066120     AAsi    T    A        0      0        2 
   5   chr5_67066120     AKia    T    A        0      0        2 
   5   chr5_67066120     AOna    T    A        0      0        2 
   5   chr5_67066120     ASom    T    A        0      0        2 
   5   chr5_67066120     HCab    T    A        0      0        2 
   5   chr5_67066120     HPrz    T    A        0      0        2 
   5   chr5_67066120     ZBoe    T    A        0      0        2 
   5   chr5_67066120     ZGre    T    A        0      0        2 
   5   chr5_67066120     ZHar    T    A        1      2        2 
   5   chr5_67066120   Sample    T    A        0      0        2 
   5   chr5_67116566     AAsi    C    G        0      0        2 
   5   chr5_67116566     AKia    C    G        0      0        2 
   5   chr5_67116566     AOna    C    G        0      0        2 
   5   chr5_67116566     ASom    C    G        0      0        2 
   5   chr5_67116566     HCab    C    G        1      2        2 
   5   chr5_67116566     HPrz    C    G        1      2        2 
   5   chr5_67116566     ZBoe    C    G        0      0        2 
   5   chr5_67116566     ZGre    C    G        0      0        2 
   5   chr5_67116566     ZHar    C    G        0      0        2 
   5   chr5_67116566   Sample    C    G        0      0        2 
   5   chr5_67176137     AAsi    G    T        0      0        2 
   5   chr5_67176137     AKia    G    T        0      0        2 
   5   chr5_67176137     AOna    G    T        1      2        2 
   5   chr5_67176137     ASom    G    T        0      0        2 
   5   chr5_67176137     HCab    G    T        0      0        2 
   5   chr5_67176137     HPrz    G    T        0      0        2 
   5   chr5_67176137     ZBoe    G    T        0      0        2 
   5   chr5_67176137     ZGre    G    T        0      0        2 
   5   chr5_67176137     ZHar    G    T        0      0        2 
   5   chr5_67176137   Sample    G    T        0      0        2 
   5   chr5_67227644     AAsi    C    A        0      0        2 
   5   chr5_67227644     AKia    C    A        0      0        2 
   5   chr5_67227644     AOna    C    A        1      2        2 
   5   chr5_67227644     ASom    C    A        0      0        2 
   5   chr5_67227644     HCab    C    A        0      0        2 
   5   chr5_67227644     HPrz    C    A        0      0        2 
   5   chr5_67227644     ZBoe    C    A        0      0        2 
   5   chr5_67227644     ZGre    C    A        0      0        2 
   5   chr5_67227644     ZHar    C    A        0      0        2 
   5   chr5_67227644   Sample    C    A        0      0        2 
   5   chr5_67229986     AAsi    C    A        0      0        2 
   5   chr5_67229986     AKia    C    A        0      0        2 
   5   chr5_67229986     AOna    C    A        1      2        2 
   5   chr5_67229986     ASom    C    A        0      0        2 
   5   chr5_67229986     HCab    C    A        0      0        2 
   5   chr5_67229986     HPrz    C    A        0      0        2 
   5   chr5_67229986     ZBoe    C    A        0      0        2 
   5   chr5_67229986     ZGre    C    A        0      0        2 
   5   chr5_67229986     ZHar    C    A        0      0        2 
   5   chr5_67229986   Sample    C    A        0      0        2 
   5   chr5_67267623     AAsi    G    C        0      0        2 
   5   chr5_67267623     AKia    G    C      0.5      1        2 
   5   chr5_67267623     AOna    G    C        0      0        2 
   5   chr5_67267623     ASom    G    C        0      0        2 
   5   chr5_67267623     HCab    G    C        0      0        2 
   5   chr5_67267623     HPrz    G    C        0      0        2 
   5   chr5_67267623     ZBoe    G    C        0      0        2 
   5   chr5_67267623     ZGre    G    C        0      0        2 
   5   chr5_67267623     ZHar    G    C        0      0        2 
   5   chr5_67267623   Sample    G    C        0      0        2 
   5   chr5_67285822     AAsi    C    G        0      0        2 
   5   chr5_67285822     AKia    C    G        0      0        2 
   5   chr5_67285822     AOna    C    G        0      0        2 
   5   chr5_67285822     ASom    C    G        0      0        2 
   5   chr5_67285822     HCab    C    G        1      2        2 
   5   chr5_67285822     HPrz    C    G        1      2        2 
   5   chr5_67285822     ZBoe    C    G        0      0        2 
   5   chr5_67285822     ZGre    C    G        0      0        2 
   5   chr5_67285822     ZHar    C    G        0      0        2 
   5   chr5_67285822   Sample    C    G        0      0        2 
   5   chr5_67286133     AAsi    C    G        0      0        2 
   5   chr5_67286133     AKia    C    G        0      0        2 
   5   chr5_67286133     AOna    C    G        0      0        2 
   5   chr5_67286133     ASom    C    G        0      0        2 
   5   chr5_67286133     HCab    C    G        0      0        2 
   5   chr5_67286133     HPrz    C    G        0      0        2 
   5   chr5_67286133     ZBoe    C    G        0      0        2 
   5   chr5_67286133     ZGre    C    G        0      0        2 
   5   chr5_67286133     ZHar    C    G      0.5      1        2 
   5   chr5_67286133   Sample    C    G        0      0        2 
   5   chr5_67288859     AAsi    A    C        0      0        2 
   5   chr5_67288859     AKia    A    C        0      0        2 
   5   chr5_67288859     AOna    A    C        0      0        2 
   5   chr5_67288859     ASom    A    C        0      0        2 
   5   chr5_67288859     HCab    A    C        0      0        2 
   5   chr5_67288859     HPrz    A    C        0      0        2 
   5   chr5_67288859     ZBoe    A    C        0      0        2 
   5   chr5_67288859     ZGre    A    C        0      0        2 
   5   chr5_67288859     ZHar    A    C      0.5      1        2 
   5   chr5_67288859   Sample    A    C        0      0        2 
   5   chr5_67290247     AAsi    T    G        0      0        2 
   5   chr5_67290247     AKia    T    G        1      2        2 
   5   chr5_67290247     AOna    T    G        0      0        2 
   5   chr5_67290247     ASom    T    G        0      0        2 
   5   chr5_67290247     HCab    T    G        0      0        2 
   5   chr5_67290247     HPrz    T    G        0      0        2 
   5   chr5_67290247     ZBoe    T    G        0      0        2 
   5   chr5_67290247     ZGre    T    G        0      0        2 
   5   chr5_67290247     ZHar    T    G        0      0        2 
   5   chr5_67290247   Sample    T    G        0      0        2 
   5   chr5_67306181     AAsi    T    G        1      2        2 
   5   chr5_67306181     AKia    T    G        0      0        2 
   5   chr5_67306181     AOna    T    G        0      0        2 
   5   chr5_67306181     ASom    T    G        0      0        2 
   5   chr5_67306181     HCab    T    G        0      0        2 
   5   chr5_67306181     HPrz    T    G        0      0        2 
   5   chr5_67306181     ZBoe    T    G        0      0        2 
   5   chr5_67306181     ZGre    T    G        0      0        2 
   5   chr5_67306181     ZHar    T    G        0      0        2 
   5   chr5_67306181   Sample    T    G        1      2        2 
   5   chr5_67320014     AAsi    T    G        0      0        2 
   5   chr5_67320014     AKia    T    G        0      0        2 
   5   chr5_67320014     AOna    T    G        0      0        2 
   5   chr5_67320014     ASom    T    G        0      0        2 
   5   chr5_67320014     HCab    T    G        0      0        2 
   5   chr5_67320014     HPrz    T    G        0      0        2 
   5   chr5_67320014     ZBoe    T    G      0.5      1        2 
   5   chr5_67320014     ZGre    T    G        0      0        2 
   5   chr5_67320014     ZHar    T    G        0      0        2 
   5   chr5_67320014   Sample    T    G        0      0        2 
   5   chr5_67321801     AAsi    G    T        0      0        2 
   5   chr5_67321801     AKia    G    T        0      0        2 
   5   chr5_67321801     AOna    G    T        0      0        2 
   5   chr5_67321801     ASom    G    T        0      0        2 
   5   chr5_67321801     HCab    G    T        0      0        2 
   5   chr5_67321801     HPrz    G    T        0      0        2 
   5   chr5_67321801     ZBoe    G    T      0.5      1        2 
   5   chr5_67321801     ZGre    G    T        0      0        2 
   5   chr5_67321801     ZHar    G    T        0      0        2 
   5   chr5_67321801   Sample    G    T        0      0        2 
   5   chr5_67346281     AAsi    T    G        0      0        2 
   5   chr5_67346281     AKia    T    G        0      0        2 
   5   chr5_67346281     AOna    T    G        0      0        2 
   5   chr5_67346281     ASom    T    G        0      0        2 
   5   chr5_67346281     HCab    T    G        0      0        2 
   5   chr5_67346281     HPrz    T    G        0      0        2 
   5   chr5_67346281     ZBoe    T    G        0      0        2 
   5   chr5_67346281     ZGre    T    G        0      0        2 
   5   chr5_67346281     ZHar    T    G        1      2        2 
   5   chr5_67346281   Sample    T    G        0      0        2 
   5   chr5_67377918     AAsi    C    G        0      0        2 
   5   chr5_67377918     AKia    C    G        0      0        2 
   5   chr5_67377918     AOna    C    G        0      0        2 
   5   chr5_67377918     ASom    C    G        0      0        2 
   5   chr5_67377918     HCab    C    G        0      0        2 
   5   chr5_67377918     HPrz    C    G        0      0        2 
   5   chr5_67377918     ZBoe    C    G        1      2        2 
   5   chr5_67377918     ZGre    C    G        0      0        2 
   5   chr5_67377918     ZHar    C    G        0      0        2 
   5   chr5_67377918   Sample    C    G        0      0        2 
   5   chr5_67384105     AAsi    C    A        0      0        2 
   5   chr5_67384105     AKia    C    A        0      0        2 
   5   chr5_67384105     AOna    C    A        1      2        2 
   5   chr5_67384105     ASom    C    A        0      0        2 
   5   chr5_67384105     HCab    C    A        0      0        2 
   5   chr5_67384105     HPrz    C    A        0      0        2 
   5   chr5_67384105     ZBoe    C    A        0      0        2 
   5   chr5_67384105     ZGre    C    A        0      0        2 
   5   chr5_67384105     ZHar    C    A        0      0        2 
   5   chr5_67384105   Sample    C    A        0      0        2 
   5   chr5_67388567     AAsi    G    T        0      0        2 
   5   chr5_67388567     AKia    G    T        0      0        2 
   5   chr5_67388567     AOna    G    T        0      0        2 
   5   chr5_67388567     ASom    G    T        0      0        2 
   5   chr5_67388567     HCab    G    T        0      0        2 
   5   chr5_67388567     HPrz    G    T        0      0        2 
   5   chr5_67388567     ZBoe    G    T        0      0        2 
   5   chr5_67388567     ZGre    G    T        0      0        2 
   5   chr5_67388567     ZHar    G    T        1      2        2 
   5   chr5_67388567   Sample    G    T        0      0        2 
   5   chr5_67390007     AAsi    G    C        0      0        2 
   5   chr5_67390007     AKia    G    C        0      0        2 
   5   chr5_67390007     AOna    G    C        0      0        2 
   5   chr5_67390007     ASom    G    C        0      0        2 
   5   chr5_67390007     HCab    G    C        0      0        2 
   5   chr5_67390007     HPrz    G    C        0      0        2 
   5   chr5_67390007     ZBoe    G    C      0.5      1        2 
   5   chr5_67390007     ZGre    G    C        0      0        2 
   5   chr5_67390007     ZHar    G    C        0      0        2 
   5   chr5_67390007   Sample    G    C        0      0        2 
   5   chr5_67397113     AAsi    G    C        0      0        2 
   5   chr5_67397113     AKia    G    C        0      0        2 
   5   chr5_67397113     AOna    G    C        0      0        2 
   5   chr5_67397113     ASom    G    C        0      0        2 
   5   chr5_67397113     HCab    G    C        0      0        2 
   5   chr5_67397113     HPrz    G    C      0.5      1        2 
   5   chr5_67397113     ZBoe    G    C        0      0        2 
   5   chr5_67397113     ZGre    G    C        0      0        2 
   5   chr5_67397113     ZHar    G    C        0      0        2 
   5   chr5_67397113   Sample    G    C        0      0        2 
   5   chr5_67400919     AAsi    T    A        0      0        2 
   5   chr5_67400919     AKia    T    A        0      0        2 
   5   chr5_67400919     AOna    T    A        0      0        2 
   5   chr5_67400919     ASom    T    A        0      0        2 
   5   chr5_67400919     HCab    T    A      0.5      1        2 
   5   chr5_67400919     HPrz    T    A      0.5      1        2 
   5   chr5_67400919     ZBoe    T    A        0      0        2 
   5   chr5_67400919     ZGre    T    A        0      0        2 
   5   chr5_67400919     ZHar    T    A        0      0        2 
   5   chr5_67400919   Sample    T    A        0      0        2 
   5   chr5_67419834     AAsi    A    C        0      0        2 
   5   chr5_67419834     AKia    A    C        1      2        2 
   5   chr5_67419834     AOna    A    C        0      0        2 
   5   chr5_67419834     ASom    A    C        0      0        2 
   5   chr5_67419834     HCab    A    C        0      0        2 
   5   chr5_67419834     HPrz    A    C        0      0        2 
   5   chr5_67419834     ZBoe    A    C        0      0        2 
   5   chr5_67419834     ZGre    A    C        0      0        2 
   5   chr5_67419834     ZHar    A    C        0      0        2 
   5   chr5_67419834   Sample    A    C        0      0        2 
   5   chr5_67435074     AAsi    G    T        0      0        2 
   5   chr5_67435074     AKia    G    T        1      2        2 
   5   chr5_67435074     AOna    G    T        1      2        2 
   5   chr5_67435074     ASom    G    T        0      0        2 
   5   chr5_67435074     HCab    G    T        0      0        2 
   5   chr5_67435074     HPrz    G    T        0      0        2 
   5   chr5_67435074     ZBoe    G    T        0      0        2 
   5   chr5_67435074     ZGre    G    T        0      0        2 
   5   chr5_67435074     ZHar    G    T        0      0        2 
   5   chr5_67435074   Sample    G    T        0      0        2 
   5   chr5_67452445     AAsi    A    T        0      0        2 
   5   chr5_67452445     AKia    A    T        0      0        2 
   5   chr5_67452445     AOna    A    T        0      0        2 
   5   chr5_67452445     ASom    A    T        0      0        2 
   5   chr5_67452445     HCab    A    T        0      0        2 
   5   chr5_67452445     HPrz    A    T      0.5      1        2 
   5   chr5_67452445     ZBoe    A    T        0      0        2 
   5   chr5_67452445     ZGre    A    T        0      0        2 
   5   chr5_67452445     ZHar    A    T        0      0        2 
   5   chr5_67452445   Sample    A    T        0      0        2 
   5   chr5_67502948     AAsi    C    G        1      2        2 
   5   chr5_67502948     AKia    C    G        0      0        2 
   5   chr5_67502948     AOna    C    G        0      0        2 
   5   chr5_67502948     ASom    C    G        1      2        2 
   5   chr5_67502948     HCab    C    G        0      0        2 
   5   chr5_67502948     HPrz    C    G        0      0        2 
   5   chr5_67502948     ZBoe    C    G        0      0        2 
   5   chr5_67502948     ZGre    C    G        0      0        2 
   5   chr5_67502948     ZHar    C    G        0      0        2 
   5   chr5_67502948   Sample    C    G        1      2        2 
   5   chr5_67522796     AAsi    C    G        0      0        2 
   5   chr5_67522796     AKia    C    G        0      0        2 
   5   chr5_67522796     AOna    C    G        0      0        2 
   5   chr5_67522796     ASom    C    G        0      0        2 
   5   chr5_67522796     HCab    C    G        0      0        2 
   5   chr5_67522796     HPrz    C    G        0      0        2 
   5   chr5_67522796     ZBoe    C    G      0.5      1        2 
   5   chr5_67522796     ZGre    C    G        0      0        2 
   5   chr5_67522796     ZHar    C    G        0      0        2 
   5   chr5_67522796   Sample    C    G        0      0        2 
   5   chr5_67526499     AAsi    C    A        0      0        2 
   5   chr5_67526499     AKia    C    A        0      0        2 
   5   chr5_67526499     AOna    C    A        0      0        2 
   5   chr5_67526499     ASom    C    A        0      0        2 
   5   chr5_67526499     HCab    C    A        1      2        2 
   5   chr5_67526499     HPrz    C    A        1      2        2 
   5   chr5_67526499     ZBoe    C    A        0      0        2 
   5   chr5_67526499     ZGre    C    A        0      0        2 
   5   chr5_67526499     ZHar    C    A        0      0        2 
   5   chr5_67526499   Sample    C    A        0      0        2 
   5   chr5_67574670     AAsi    T    G        0      0        2 
   5   chr5_67574670     AKia    T    G        0      0        2 
   5   chr5_67574670     AOna    T    G        0      0        2 
   5   chr5_67574670     ASom    T    G        0      0        2 
   5   chr5_67574670     HCab    T    G        1      2        2 
   5   chr5_67574670     HPrz    T    G        1      2        2 
   5   chr5_67574670     ZBoe    T    G        0      0        2 
   5   chr5_67574670     ZGre    T    G        0      0        2 
   5   chr5_67574670     ZHar    T    G        0      0        2 
   5   chr5_67574670   Sample    T    G        0      0        2 
   5   chr5_67598039     AAsi    G    T        0      0        2 
   5   chr5_67598039     AKia    G    T        0      0        2 
   5   chr5_67598039     AOna    G    T        0      0        2 
   5   chr5_67598039     ASom    G    T        0      0        2 
   5   chr5_67598039     HCab    G    T        0      0        2 
   5   chr5_67598039     HPrz    G    T        0      0        2 
   5   chr5_67598039     ZBoe    G    T        0      0        2 
   5   chr5_67598039     ZGre    G    T      0.5      1        2 
   5   chr5_67598039     ZHar    G    T        0      0        2 
   5   chr5_67598039   Sample    G    T        0      0        2 
   5   chr5_67599327     AAsi    C    A      0.5      1        2 
   5   chr5_67599327     AKia    C    A        0      0        2 
   5   chr5_67599327     AOna    C    A        0      0        2 
   5   chr5_67599327     ASom    C    A        0      0        2 
   5   chr5_67599327     HCab    C    A        0      0        2 
   5   chr5_67599327     HPrz    C    A        0      0        2 
   5   chr5_67599327     ZBoe    C    A        0      0        2 
   5   chr5_67599327     ZGre    C    A        0      0        2 
   5   chr5_67599327     ZHar    C    A        0      0        2 
   5   chr5_67599327   Sample    C    A        0      0        2 
   5   chr5_67604121     AAsi    C    G        1      2        2 
   5   chr5_67604121     AKia    C    G        0      0        2 
   5   chr5_67604121     AOna    C    G        0      0        2 
   5   chr5_67604121     ASom    C    G        1      2        2 
   5   chr5_67604121     HCab    C    G        0      0        2 
   5   chr5_67604121     HPrz    C    G        0      0        2 
   5   chr5_67604121     ZBoe    C    G        0      0        2 
   5   chr5_67604121     ZGre    C    G        0      0        2 
   5   chr5_67604121     ZHar    C    G        0      0        2 
   5   chr5_67604121   Sample    C    G        1      2        2 
   5   chr5_67611020     AAsi    A    C        0      0        2 
   5   chr5_67611020     AKia    A    C        0      0        2 
   5   chr5_67611020     AOna    A    C        0      0        2 
   5   chr5_67611020     ASom    A    C        0      0        2 
   5   chr5_67611020     HCab    A    C        1      2        2 
   5   chr5_67611020     HPrz    A    C        1      2        2 
   5   chr5_67611020     ZBoe    A    C        0      0        2 
   5   chr5_67611020     ZGre    A    C        0      0        2 
   5   chr5_67611020     ZHar    A    C        0      0        2 
   5   chr5_67611020   Sample    A    C        0      0        2 
   5   chr5_67614980     AAsi    T    G        0      0        2 
   5   chr5_67614980     AKia    T    G        1      2        2 
   5   chr5_67614980     AOna    T    G        1      2        2 
   5   chr5_67614980     ASom    T    G        0      0        2 
   5   chr5_67614980     HCab    T    G        0      0        2 
   5   chr5_67614980     HPrz    T    G        0      0        2 
   5   chr5_67614980     ZBoe    T    G        0      0        2 
   5   chr5_67614980     ZGre    T    G        0      0        2 
   5   chr5_67614980     ZHar    T    G        0      0        2 
   5   chr5_67614980   Sample    T    G        0      0        2 
   5   chr5_67687850     AAsi    T    G        0      0        2 
   5   chr5_67687850     AKia    T    G        0      0        2 
   5   chr5_67687850     AOna    T    G        0      0        2 
   5   chr5_67687850     ASom    T    G        1      2        2 
   5   chr5_67687850     HCab    T    G        0      0        2 
   5   chr5_67687850     HPrz    T    G        0      0        2 
   5   chr5_67687850     ZBoe    T    G        0      0        2 
   5   chr5_67687850     ZGre    T    G        0      0        2 
   5   chr5_67687850     ZHar    T    G        0      0        2 
   5   chr5_67687850   Sample    T    G        0      0        2 
   5   chr5_67700625     AAsi    G    C        0      0        2 
   5   chr5_67700625     AKia    G    C        0      0        2 
   5   chr5_67700625     AOna    G    C        1      2        2 
   5   chr5_67700625     ASom    G    C        0      0        2 
   5   chr5_67700625     HCab    G    C        0      0        2 
   5   chr5_67700625     HPrz    G    C        0      0        2 
   5   chr5_67700625     ZBoe    G    C        0      0        2 
   5   chr5_67700625     ZGre    G    C        0      0        2 
   5   chr5_67700625     ZHar    G    C        0      0        2 
   5   chr5_67700625   Sample    G    C        0      0        2 
   5   chr5_67732614     AAsi    C    G        0      0        2 
   5   chr5_67732614     AKia    C    G        0      0        2 
   5   chr5_67732614     AOna    C    G        0      0        2 
   5   chr5_67732614     ASom    C    G        0      0        2 
   5   chr5_67732614     HCab    C    G        0      0        2 
   5   chr5_67732614     HPrz    C    G        0      0        2 
   5   chr5_67732614     ZBoe    C    G        1      2        2 
   5   chr5_67732614     ZGre    C    G        1      2        2 
   5   chr5_67732614     ZHar    C    G        1      2        2 
   5   chr5_67732614   Sample    C    G        0      0        2 
   5   chr5_67759584     AAsi    G    C        0      0        2 
   5   chr5_67759584     AKia    G    C        0      0        2 
   5   chr5_67759584     AOna    G    C        0      0        2 
   5   chr5_67759584     ASom    G    C        0      0        2 
   5   chr5_67759584     HCab    G    C        0      0        2 
   5   chr5_67759584     HPrz    G    C        0      0        2 
   5   chr5_67759584     ZBoe    G    C      0.5      1        2 
   5   chr5_67759584     ZGre    G    C        0      0        2 
   5   chr5_67759584     ZHar    G    C        0      0        2 
   5   chr5_67759584   Sample    G    C        0      0        2 
   5   chr5_67760739     AAsi    C    A        0      0        2 
   5   chr5_67760739     AKia    C    A        0      0        2 
   5   chr5_67760739     AOna    C    A        0      0        2 
   5   chr5_67760739     ASom    C    A        0      0        2 
   5   chr5_67760739     HCab    C    A        1      2        2 
   5   chr5_67760739     HPrz    C    A        1      2        2 
   5   chr5_67760739     ZBoe    C    A        0      0        2 
   5   chr5_67760739     ZGre    C    A        0      0        2 
   5   chr5_67760739     ZHar    C    A        0      0        2 
   5   chr5_67760739   Sample    C    A        0      0        2 
   5   chr5_67777827     AAsi    C    A        0      0        2 
   5   chr5_67777827     AKia    C    A        0      0        2 
   5   chr5_67777827     AOna    C    A        0      0        2 
   5   chr5_67777827     ASom    C    A        0      0        2 
   5   chr5_67777827     HCab    C    A        0      0        2 
   5   chr5_67777827     HPrz    C    A        0      0        2 
   5   chr5_67777827     ZBoe    C    A      0.5      1        2 
   5   chr5_67777827     ZGre    C    A        0      0        2 
   5   chr5_67777827     ZHar    C    A        0      0        2 
   5   chr5_67777827   Sample    C    A        0      0        2 
   5   chr5_67855239     AAsi    A    T        0      0        2 
   5   chr5_67855239     AKia    A    T        0      0        2 
   5   chr5_67855239     AOna    A    T        0      0        2 
   5   chr5_67855239     ASom    A    T        0      0        2 
   5   chr5_67855239     HCab    A    T      0.5      1        2 
   5   chr5_67855239     HPrz    A    T        1      2        2 
   5   chr5_67855239     ZBoe    A    T        0      0        2 
   5   chr5_67855239     ZGre    A    T        0      0        2 
   5   chr5_67855239     ZHar    A    T        0      0        2 
   5   chr5_67855239   Sample    A    T        0      0        2 
   5   chr5_67884660     AAsi    G    T        0      0        2 
   5   chr5_67884660     AKia    G    T        0      0        2 
   5   chr5_67884660     AOna    G    T        1      2        2 
   5   chr5_67884660     ASom    G    T        0      0        2 
   5   chr5_67884660     HCab    G    T        0      0        2 
   5   chr5_67884660     HPrz    G    T        0      0        2 
   5   chr5_67884660     ZBoe    G    T        0      0        2 
   5   chr5_67884660     ZGre    G    T        0      0        2 
   5   chr5_67884660     ZHar    G    T        0      0        2 
   5   chr5_67884660   Sample    G    T        0      0        2 
   5   chr5_67888328     AAsi    G    T      0.5      1        2 
   5   chr5_67888328     AKia    G    T        0      0        2 
   5   chr5_67888328     AOna    G    T        0      0        2 
   5   chr5_67888328     ASom    G    T        0      0        2 
   5   chr5_67888328     HCab    G    T        0      0        2 
   5   chr5_67888328     HPrz    G    T        0      0        2 
   5   chr5_67888328     ZBoe    G    T        0      0        2 
   5   chr5_67888328     ZGre    G    T        0      0        2 
   5   chr5_67888328     ZHar    G    T        0      0        2 
   5   chr5_67888328   Sample    G    T        1      2        2 
   5   chr5_67953996     AAsi    T    G        0      0        2 
   5   chr5_67953996     AKia    T    G        0      0        2 
   5   chr5_67953996     AOna    T    G        0      0        2 
   5   chr5_67953996     ASom    T    G        0      0        2 
   5   chr5_67953996     HCab    T    G        0      0        2 
   5   chr5_67953996     HPrz    T    G        0      0        2 
   5   chr5_67953996     ZBoe    T    G        0      0        2 
   5   chr5_67953996     ZGre    T    G      0.5      1        2 
   5   chr5_67953996     ZHar    T    G        0      0        2 
   5   chr5_67953996   Sample    T    G        0      0        2 
   5   chr5_67974229     AAsi    A    T        0      0        2 
   5   chr5_67974229     AKia    A    T        0      0        2 
   5   chr5_67974229     AOna    A    T        0      0        2 
   5   chr5_67974229     ASom    A    T        0      0        2 
   5   chr5_67974229     HCab    A    T        0      0        2 
   5   chr5_67974229     HPrz    A    T        0      0        2 
   5   chr5_67974229     ZBoe    A    T        0      0        2 
   5   chr5_67974229     ZGre    A    T      0.5      1        2 
   5   chr5_67974229     ZHar    A    T        0      0        2 
   5   chr5_67974229   Sample    A    T        0      0        2 
   5   chr5_68000537     AAsi    G    T        0      0        2 
   5   chr5_68000537     AKia    G    T        1      2        2 
   5   chr5_68000537     AOna    G    T        0      0        2 
   5   chr5_68000537     ASom    G    T        0      0        2 
   5   chr5_68000537     HCab    G    T        0      0        2 
   5   chr5_68000537     HPrz    G    T        0      0        2 
   5   chr5_68000537     ZBoe    G    T        0      0        2 
   5   chr5_68000537     ZGre    G    T        0      0        2 
   5   chr5_68000537     ZHar    G    T        0      0        2 
   5   chr5_68000537   Sample    G    T        0      0        2 
   5   chr5_68027295     AAsi    G    C      0.5      1        2 
   5   chr5_68027295     AKia    G    C        0      0        2 
   5   chr5_68027295     AOna    G    C        0      0        2 
   5   chr5_68027295     ASom    G    C        0      0        2 
   5   chr5_68027295     HCab    G    C        0      0        2 
   5   chr5_68027295     HPrz    G    C        0      0        2 
   5   chr5_68027295     ZBoe    G    C        0      0        2 
   5   chr5_68027295     ZGre    G    C        0      0        2 
   5   chr5_68027295     ZHar    G    C        0      0        2 
   5   chr5_68027295   Sample    G    C        0      0        2 
   5   chr5_68036282     AAsi    G    T        0      0        2 
   5   chr5_68036282     AKia    G    T        0      0        2 
   5   chr5_68036282     AOna    G    T        0      0        2 
   5   chr5_68036282     ASom    G    T        0      0        2 
   5   chr5_68036282     HCab    G    T      0.5      1        2 
   5   chr5_68036282     HPrz    G    T        0      0        2 
   5   chr5_68036282     ZBoe    G    T        0      0        2 
   5   chr5_68036282     ZGre    G    T        0      0        2 
   5   chr5_68036282     ZHar    G    T        0      0        2 
   5   chr5_68036282   Sample    G    T        0      0        2 
   5   chr5_68057932     AAsi    C    G        0      0        2 
   5   chr5_68057932     AKia    C    G        0      0        2 
   5   chr5_68057932     AOna    C    G        0      0        2 
   5   chr5_68057932     ASom    C    G        0      0        2 
   5   chr5_68057932     HCab    C    G        0      0        2 
   5   chr5_68057932     HPrz    C    G        0      0        2 
   5   chr5_68057932     ZBoe    C    G        0      0        2 
   5   chr5_68057932     ZGre    C    G        0      0        2 
   5   chr5_68057932     ZHar    C    G      0.5      1        2 
   5   chr5_68057932   Sample    C    G        0      0        2 
   5   chr5_68094838     AAsi    G    C        0      0        2 
   5   chr5_68094838     AKia    G    C        0      0        2 
   5   chr5_68094838     AOna    G    C        0      0        2 
   5   chr5_68094838     ASom    G    C        0      0        2 
   5   chr5_68094838     HCab    G    C        1      2        2 
   5   chr5_68094838     HPrz    G    C        1      2        2 
   5   chr5_68094838     ZBoe    G    C        0      0        2 
   5   chr5_68094838     ZGre    G    C        0      0        2 
   5   chr5_68094838     ZHar    G    C        0      0        2 
   5   chr5_68094838   Sample    G    C        0      0        2 
   5   chr5_68148299     AAsi    A    T        0      0        2 
   5   chr5_68148299     AKia    A    T        0      0        2 
   5   chr5_68148299     AOna    A    T        0      0        2 
   5   chr5_68148299     ASom    A    T        0      0        2 
   5   chr5_68148299     HCab    A    T        1      2        2 
   5   chr5_68148299     HPrz    A    T        1      2        2 
   5   chr5_68148299     ZBoe    A    T        0      0        2 
   5   chr5_68148299     ZGre    A    T        0      0        2 
   5   chr5_68148299     ZHar    A    T      0.5      1        2 
   5   chr5_68148299   Sample    A    T        0      0        2 
   5   chr5_68163446     AAsi    G    C        1      2        2 
   5   chr5_68163446     AKia    G    C        0      0        2 
   5   chr5_68163446     AOna    G    C        0      0        2 
   5   chr5_68163446     ASom    G    C        0      0        2 
   5   chr5_68163446     HCab    G    C        0      0        2 
   5   chr5_68163446     HPrz    G    C        0      0        2 
   5   chr5_68163446     ZBoe    G    C        0      0        2 
   5   chr5_68163446     ZGre    G    C        0      0        2 
   5   chr5_68163446     ZHar    G    C        0      0        2 
   5   chr5_68163446   Sample    G    C        0      0        2 
   5   chr5_68197784     AAsi    T    G        0      0        2 
   5   chr5_68197784     AKia    T    G        0      0        2 
   5   chr5_68197784     AOna    T    G        0      0        2 
   5   chr5_68197784     ASom    T    G        0      0        2 
   5   chr5_68197784     HCab    T    G        0      0        2 
   5   chr5_68197784     HPrz    T    G        0      0        2 
   5   chr5_68197784     ZBoe    T    G      0.5      1        2 
   5   chr5_68197784     ZGre    T    G        0      0        2 
   5   chr5_68197784     ZHar    T    G        0      0        2 
   5   chr5_68197784   Sample    T    G        0      0        2 
   5   chr5_68199784     AAsi    A    C        0      0        2 
   5   chr5_68199784     AKia    A    C      0.5      1        2 
   5   chr5_68199784     AOna    A    C        0      0        2 
   5   chr5_68199784     ASom    A    C        0      0        2 
   5   chr5_68199784     HCab    A    C        0      0        2 
   5   chr5_68199784     HPrz    A    C        0      0        2 
   5   chr5_68199784     ZBoe    A    C        0      0        2 
   5   chr5_68199784     ZGre    A    C        0      0        2 
   5   chr5_68199784     ZHar    A    C        0      0        2 
   5   chr5_68199784   Sample    A    C        0      0        2 
   5   chr5_68203659     AAsi    A    C        0      0        2 
   5   chr5_68203659     AKia    A    C        0      0        2 
   5   chr5_68203659     AOna    A    C        0      0        2 
   5   chr5_68203659     ASom    A    C        0      0        2 
   5   chr5_68203659     HCab    A    C        0      0        2 
   5   chr5_68203659     HPrz    A    C        0      0        2 
   5   chr5_68203659     ZBoe    A    C        0      0        2 
   5   chr5_68203659     ZGre    A    C        0      0        2 
   5   chr5_68203659     ZHar    A    C        1      2        2 
   5   chr5_68203659   Sample    A    C        0      0        2 
   5   chr5_68249630     AAsi    G    C        1      2        2 
   5   chr5_68249630     AKia    G    C        0      0        2 
   5   chr5_68249630     AOna    G    C        0      0        2 
   5   chr5_68249630     ASom    G    C        0      0        2 
   5   chr5_68249630     HCab    G    C        0      0        2 
   5   chr5_68249630     HPrz    G    C        0      0        2 
   5   chr5_68249630     ZBoe    G    C        0      0        2 
   5   chr5_68249630     ZGre    G    C        0      0        2 
   5   chr5_68249630     ZHar    G    C        0      0        2 
   5   chr5_68249630   Sample    G    C        0      0        2 
   5   chr5_68272210     AAsi    C    A        0      0        2 
   5   chr5_68272210     AKia    C    A        0      0        2 
   5   chr5_68272210     AOna    C    A        0      0        2 
   5   chr5_68272210     ASom    C    A        0      0        2 
   5   chr5_68272210     HCab    C    A        1      2        2 
   5   chr5_68272210     HPrz    C    A        1      2        2 
   5   chr5_68272210     ZBoe    C    A      0.5      1        2 
   5   chr5_68272210     ZGre    C    A        0      0        2 
   5   chr5_68272210     ZHar    C    A        1      2        2 
   5   chr5_68272210   Sample    C    A        0      0        2 
   5   chr5_68275662     AAsi    C    G        0      0        2 
   5   chr5_68275662     AKia    C    G        0      0        2 
   5   chr5_68275662     AOna    C    G        0      0        2 
   5   chr5_68275662     ASom    C    G        0      0        2 
   5   chr5_68275662     HCab    C    G        0      0        2 
   5   chr5_68275662     HPrz    C    G        0      0        2 
   5   chr5_68275662     ZBoe    C    G        0      0        2 
   5   chr5_68275662     ZGre    C    G        0      0        2 
   5   chr5_68275662     ZHar    C    G      0.5      1        2 
   5   chr5_68275662   Sample    C    G        0      0        2 
   5   chr5_68337818     AAsi    A    C        0      0        2 
   5   chr5_68337818     AKia    A    C        0      0        2 
   5   chr5_68337818     AOna    A    C        0      0        2 
   5   chr5_68337818     ASom    A    C        0      0        2 
   5   chr5_68337818     HCab    A    C      0.5      1        2 
   5   chr5_68337818     HPrz    A    C        1      2        2 
   5   chr5_68337818     ZBoe    A    C        0      0        2 
   5   chr5_68337818     ZGre    A    C        0      0        2 
   5   chr5_68337818     ZHar    A    C        0      0        2 
   5   chr5_68337818   Sample    A    C        0      0        2 
   5   chr5_68388790     AAsi    T    G        0      0        2 
   5   chr5_68388790     AKia    T    G        0      0        2 
   5   chr5_68388790     AOna    T    G        0      0        2 
   5   chr5_68388790     ASom    T    G        0      0        2 
   5   chr5_68388790     HCab    T    G      0.5      1        2 
   5   chr5_68388790     HPrz    T    G        0      0        2 
   5   chr5_68388790     ZBoe    T    G        0      0        2 
   5   chr5_68388790     ZGre    T    G        0      0        2 
   5   chr5_68388790     ZHar    T    G        0      0        2 
   5   chr5_68388790   Sample    T    G        0      0        2 
   5   chr5_68399320     AAsi    C    A        0      0        2 
   5   chr5_68399320     AKia    C    A        0      0        2 
   5   chr5_68399320     AOna    C    A        0      0        2 
   5   chr5_68399320     ASom    C    A        0      0        2 
   5   chr5_68399320     HCab    C    A        0      0        2 
   5   chr5_68399320     HPrz    C    A        0      0        2 
   5   chr5_68399320     ZBoe    C    A      0.5      1        2 
   5   chr5_68399320     ZGre    C    A        0      0        2 
   5   chr5_68399320     ZHar    C    A        1      2        2 
   5   chr5_68399320   Sample    C    A        0      0        2 
   5   chr5_68428762     AAsi    T    A        0      0        2 
   5   chr5_68428762     AKia    T    A        0      0        2 
   5   chr5_68428762     AOna    T    A        0      0        2 
   5   chr5_68428762     ASom    T    A        0      0        2 
   5   chr5_68428762     HCab    T    A        0      0        2 
   5   chr5_68428762     HPrz    T    A        0      0        2 
   5   chr5_68428762     ZBoe    T    A        0      0        2 
   5   chr5_68428762     ZGre    T    A        0      0        2 
   5   chr5_68428762     ZHar    T    A        1      2        2 
   5   chr5_68428762   Sample    T    A        0      0        2 
   5   chr5_68432133     AAsi    A    T        0      0        2 
   5   chr5_68432133     AKia    A    T        0      0        2 
   5   chr5_68432133     AOna    A    T        0      0        2 
   5   chr5_68432133     ASom    A    T        0      0        2 
   5   chr5_68432133     HCab    A    T        0      0        2 
   5   chr5_68432133     HPrz    A    T        0      0        2 
   5   chr5_68432133     ZBoe    A    T        1      2        2 
   5   chr5_68432133     ZGre    A    T        1      2        2 
   5   chr5_68432133     ZHar    A    T        1      2        2 
   5   chr5_68432133   Sample    A    T        0      0        2 
   5   chr5_68436295     AAsi    G    C        1      2        2 
   5   chr5_68436295     AKia    G    C        0      0        2 
   5   chr5_68436295     AOna    G    C        0      0        2 
   5   chr5_68436295     ASom    G    C        0      0        2 
   5   chr5_68436295     HCab    G    C        0      0        2 
   5   chr5_68436295     HPrz    G    C        0      0        2 
   5   chr5_68436295     ZBoe    G    C        0      0        2 
   5   chr5_68436295     ZGre    G    C        0      0        2 
   5   chr5_68436295     ZHar    G    C        0      0        2 
   5   chr5_68436295   Sample    G    C        0      0        2 
   5   chr5_68474259     AAsi    C    G        0      0        2 
   5   chr5_68474259     AKia    C    G        0      0        2 
   5   chr5_68474259     AOna    C    G        0      0        2 
   5   chr5_68474259     ASom    C    G        0      0        2 
   5   chr5_68474259     HCab    C    G      0.5      1        2 
   5   chr5_68474259     HPrz    C    G        0      0        2 
   5   chr5_68474259     ZBoe    C    G        0      0        2 
   5   chr5_68474259     ZGre    C    G        0      0        2 
   5   chr5_68474259     ZHar    C    G        0      0        2 
   5   chr5_68474259   Sample    C    G        0      0        2 
   5   chr5_68494147     AAsi    T    A        0      0        2 
   5   chr5_68494147     AKia    T    A        0      0        2 
   5   chr5_68494147     AOna    T    A        0      0        2 
   5   chr5_68494147     ASom    T    A        0      0        2 
   5   chr5_68494147     HCab    T    A        1      2        2 
   5   chr5_68494147     HPrz    T    A        1      2        2 
   5   chr5_68494147     ZBoe    T    A        0      0        2 
   5   chr5_68494147     ZGre    T    A        0      0        2 
   5   chr5_68494147     ZHar    T    A        0      0        2 
   5   chr5_68494147   Sample    T    A        0      0        2 
   5   chr5_68502052     AAsi    T    A        0      0        2 
   5   chr5_68502052     AKia    T    A        0      0        2 
   5   chr5_68502052     AOna    T    A        0      0        2 
   5   chr5_68502052     ASom    T    A        0      0        2 
   5   chr5_68502052     HCab    T    A      0.5      1        2 
   5   chr5_68502052     HPrz    T    A        0      0        2 
   5   chr5_68502052     ZBoe    T    A        0      0        2 
   5   chr5_68502052     ZGre    T    A        0      0        2 
   5   chr5_68502052     ZHar    T    A        0      0        2 
   5   chr5_68502052   Sample    T    A        0      0        2 
   5   chr5_68502514     AAsi    A    T        0      0        2 
   5   chr5_68502514     AKia    A    T        0      0        2 
   5   chr5_68502514     AOna    A    T        0      0        2 
   5   chr5_68502514     ASom    A    T        0      0        2 
   5   chr5_68502514     HCab    A    T        1      2        2 
   5   chr5_68502514     HPrz    A    T        1      2        2 
   5   chr5_68502514     ZBoe    A    T        0      0        2 
   5   chr5_68502514     ZGre    A    T        0      0        2 
   5   chr5_68502514     ZHar    A    T        0      0        2 
   5   chr5_68502514   Sample    A    T        0      0        2 
   5   chr5_68508567     AAsi    C    G        0      0        2 
   5   chr5_68508567     AKia    C    G        0      0        2 
   5   chr5_68508567     AOna    C    G        0      0        2 
   5   chr5_68508567     ASom    C    G        0      0        2 
   5   chr5_68508567     HCab    C    G        0      0        2 
   5   chr5_68508567     HPrz    C    G        0      0        2 
   5   chr5_68508567     ZBoe    C    G        1      2        2 
   5   chr5_68508567     ZGre    C    G        0      0        2 
   5   chr5_68508567     ZHar    C    G        0      0        2 
   5   chr5_68508567   Sample    C    G        0      0        2 
   5   chr5_68510205     AAsi    G    C        0      0        2 
   5   chr5_68510205     AKia    G    C        0      0        2 
   5   chr5_68510205     AOna    G    C        0      0        2 
   5   chr5_68510205     ASom    G    C        0      0        2 
   5   chr5_68510205     HCab    G    C        0      0        2 
   5   chr5_68510205     HPrz    G    C        0      0        2 
   5   chr5_68510205     ZBoe    G    C        0      0        2 
   5   chr5_68510205     ZGre    G    C        0      0        2 
   5   chr5_68510205     ZHar    G    C        1      2        2 
   5   chr5_68510205   Sample    G    C        0      0        2 
   5   chr5_68512182     AAsi    G    C        0      0        2 
   5   chr5_68512182     AKia    G    C        0      0        2 
   5   chr5_68512182     AOna    G    C        0      0        2 
   5   chr5_68512182     ASom    G    C        0      0        2 
   5   chr5_68512182     HCab    G    C        1      2        2 
   5   chr5_68512182     HPrz    G    C        1      2        2 
   5   chr5_68512182     ZBoe    G    C        0      0        2 
   5   chr5_68512182     ZGre    G    C        0      0        2 
   5   chr5_68512182     ZHar    G    C        0      0        2 
   5   chr5_68512182   Sample    G    C        0      0        2 
   5   chr5_68546529     AAsi    C    G        0      0        2 
   5   chr5_68546529     AKia    C    G        0      0        2 
   5   chr5_68546529     AOna    C    G        0      0        2 
   5   chr5_68546529     ASom    C    G        0      0        2 
   5   chr5_68546529     HCab    C    G        0      0        2 
   5   chr5_68546529     HPrz    C    G        0      0        2 
   5   chr5_68546529     ZBoe    C    G        0      0        2 
   5   chr5_68546529     ZGre    C    G        0      0        2 
   5   chr5_68546529     ZHar    C    G        1      2        2 
   5   chr5_68546529   Sample    C    G        0      0        2 
   5   chr5_68550691     AAsi    A    C        0      0        2 
   5   chr5_68550691     AKia    A    C        0      0        2 
   5   chr5_68550691     AOna    A    C        0      0        2 
   5   chr5_68550691     ASom    A    C        0      0        2 
   5   chr5_68550691     HCab    A    C        0      0        2 
   5   chr5_68550691     HPrz    A    C        0      0        2 
   5   chr5_68550691     ZBoe    A    C      0.5      1        2 
   5   chr5_68550691     ZGre    A    C        0      0        2 
   5   chr5_68550691     ZHar    A    C        0      0        2 
   5   chr5_68550691   Sample    A    C        0      0        2 
   5   chr5_68552385     AAsi    G    C        0      0        2 
   5   chr5_68552385     AKia    G    C        0      0        2 
   5   chr5_68552385     AOna    G    C        0      0        2 
   5   chr5_68552385     ASom    G    C        0      0        2 
   5   chr5_68552385     HCab    G    C        0      0        2 
   5   chr5_68552385     HPrz    G    C        0      0        2 
   5   chr5_68552385     ZBoe    G    C      0.5      1        2 
   5   chr5_68552385     ZGre    G    C        0      0        2 
   5   chr5_68552385     ZHar    G    C        0      0        2 
   5   chr5_68552385   Sample    G    C        0      0        2 
   5   chr5_68553065     AAsi    C    G        0      0        2 
   5   chr5_68553065     AKia    C    G        0      0        2 
   5   chr5_68553065     AOna    C    G        0      0        2 
   5   chr5_68553065     ASom    C    G        1      2        2 
   5   chr5_68553065     HCab    C    G        0      0        2 
   5   chr5_68553065     HPrz    C    G        0      0        2 
   5   chr5_68553065     ZBoe    C    G        0      0        2 
   5   chr5_68553065     ZGre    C    G        0      0        2 
   5   chr5_68553065     ZHar    C    G        0      0        2 
   5   chr5_68553065   Sample    C    G        0      0        2 
   5   chr5_68560832     AAsi    C    A        0      0        2 
   5   chr5_68560832     AKia    C    A        0      0        2 
   5   chr5_68560832     AOna    C    A        0      0        2 
   5   chr5_68560832     ASom    C    A        0      0        2 
   5   chr5_68560832     HCab    C    A        0      0        2 
   5   chr5_68560832     HPrz    C    A        0      0        2 
   5   chr5_68560832     ZBoe    C    A        1      2        2 
   5   chr5_68560832     ZGre    C    A        1      2        2 
   5   chr5_68560832     ZHar    C    A        1      2        2 
   5   chr5_68560832   Sample    C    A        0      0        2 
   5   chr5_68573359     AAsi    C    G        0      0        2 
   5   chr5_68573359     AKia    C    G        0      0        2 
   5   chr5_68573359     AOna    C    G        0      0        2 
   5   chr5_68573359     ASom    C    G        0      0        2 
   5   chr5_68573359     HCab    C    G        1      2        2 
   5   chr5_68573359     HPrz    C    G        1      2        2 
   5   chr5_68573359     ZBoe    C    G        0      0        2 
   5   chr5_68573359     ZGre    C    G        0      0        2 
   5   chr5_68573359     ZHar    C    G        0      0        2 
   5   chr5_68573359   Sample    C    G        0      0        2 
   5   chr5_68611084     AAsi    C    G        0      0        2 
   5   chr5_68611084     AKia    C    G        0      0        2 
   5   chr5_68611084     AOna    C    G        0      0        2 
   5   chr5_68611084     ASom    C    G        0      0        2 
   5   chr5_68611084     HCab    C    G        0      0        2 
   5   chr5_68611084     HPrz    C    G        0      0        2 
   5   chr5_68611084     ZBoe    C    G      0.5      1        2 
   5   chr5_68611084     ZGre    C    G        0      0        2 
   5   chr5_68611084     ZHar    C    G        0      0        2 
   5   chr5_68611084   Sample    C    G        0      0        2 
   5   chr5_68611192     AAsi    C    G        0      0        2 
   5   chr5_68611192     AKia    C    G        0      0        2 
   5   chr5_68611192     AOna    C    G        0      0        2 
   5   chr5_68611192     ASom    C    G        0      0        2 
   5   chr5_68611192     HCab    C    G        1      2        2 
   5   chr5_68611192     HPrz    C    G        1      2        2 
   5   chr5_68611192     ZBoe    C    G        0      0        2 
   5   chr5_68611192     ZGre    C    G        0      0        2 
   5   chr5_68611192     ZHar    C    G        0      0        2 
   5   chr5_68611192   Sample    C    G        0      0        2 
   5   chr5_68616941     AAsi    A    C        0      0        2 
   5   chr5_68616941     AKia    A    C        0      0        2 
   5   chr5_68616941     AOna    A    C        0      0        2 
   5   chr5_68616941     ASom    A    C        0      0        2 
   5   chr5_68616941     HCab    A    C      0.5      1        2 
   5   chr5_68616941     HPrz    A    C      0.5      1        2 
   5   chr5_68616941     ZBoe    A    C        0      0        2 
   5   chr5_68616941     ZGre    A    C        0      0        2 
   5   chr5_68616941     ZHar    A    C        0      0        2 
   5   chr5_68616941   Sample    A    C        0      0        2 
   5   chr5_68629885     AAsi    A    C        0      0        2 
   5   chr5_68629885     AKia    A    C        0      0        2 
   5   chr5_68629885     AOna    A    C        0      0        2 
   5   chr5_68629885     ASom    A    C        0      0        2 
   5   chr5_68629885     HCab    A    C        0      0        2 
   5   chr5_68629885     HPrz    A    C        0      0        2 
   5   chr5_68629885     ZBoe    A    C        0      0        2 
   5   chr5_68629885     ZGre    A    C        0      0        2 
   5   chr5_68629885     ZHar    A    C      0.5      1        2 
   5   chr5_68629885   Sample    A    C        0      0        2 
   5   chr5_68635073     AAsi    G    T        0      0        2 
   5   chr5_68635073     AKia    G    T        0      0        2 
   5   chr5_68635073     AOna    G    T        1      2        2 
   5   chr5_68635073     ASom    G    T        0      0        2 
   5   chr5_68635073     HCab    G    T        0      0        2 
   5   chr5_68635073     HPrz    G    T        0      0        2 
   5   chr5_68635073     ZBoe    G    T        0      0        2 
   5   chr5_68635073     ZGre    G    T        0      0        2 
   5   chr5_68635073     ZHar    G    T        0      0        2 
   5   chr5_68635073   Sample    G    T        0      0        2 
   5   chr5_68659588     AAsi    T    G        0      0        2 
   5   chr5_68659588     AKia    T    G        0      0        2 
   5   chr5_68659588     AOna    T    G        0      0        2 
   5   chr5_68659588     ASom    T    G        0      0        2 
   5   chr5_68659588     HCab    T    G        0      0        2 
   5   chr5_68659588     HPrz    T    G        0      0        2 
   5   chr5_68659588     ZBoe    T    G      0.5      1        2 
   5   chr5_68659588     ZGre    T    G        0      0        2 
   5   chr5_68659588     ZHar    T    G        0      0        2 
   5   chr5_68659588   Sample    T    G        0      0        2 
   5   chr5_68660484     AAsi    G    C        0      0        2 
   5   chr5_68660484     AKia    G    C        1      2        2 
   5   chr5_68660484     AOna    G    C        1      2        2 
   5   chr5_68660484     ASom    G    C        0      0        2 
   5   chr5_68660484     HCab    G    C        0      0        2 
   5   chr5_68660484     HPrz    G    C        0      0        2 
   5   chr5_68660484     ZBoe    G    C        0      0        2 
   5   chr5_68660484     ZGre    G    C        0      0        2 
   5   chr5_68660484     ZHar    G    C        0      0        2 
   5   chr5_68660484   Sample    G    C        0      0        2 
   5   chr5_68661978     AAsi    C    G        0      0        2 
   5   chr5_68661978     AKia    C    G        0      0        2 
   5   chr5_68661978     AOna    C    G        0      0        2 
   5   chr5_68661978     ASom    C    G        0      0        2 
   5   chr5_68661978     HCab    C    G        1      2        2 
   5   chr5_68661978     HPrz    C    G        1      2        2 
   5   chr5_68661978     ZBoe    C    G        0      0        2 
   5   chr5_68661978     ZGre    C    G        0      0        2 
   5   chr5_68661978     ZHar    C    G        0      0        2 
   5   chr5_68661978   Sample    C    G        0      0        2 
   5   chr5_68677982     AAsi    G    T        0      0        2 
   5   chr5_68677982     AKia    G    T        0      0        2 
   5   chr5_68677982     AOna    G    T        0      0        2 
   5   chr5_68677982     ASom    G    T        0      0        2 
   5   chr5_68677982     HCab    G    T        0      0        2 
   5   chr5_68677982     HPrz    G    T        0      0        2 
   5   chr5_68677982     ZBoe    G    T      0.5      1        2 
   5   chr5_68677982     ZGre    G    T      0.5      1        2 
   5   chr5_68677982     ZHar    G    T        0      0        2 
   5   chr5_68677982   Sample    G    T        0      0        2 
   5   chr5_68697269     AAsi    C    A        1      2        2 
   5   chr5_68697269     AKia    C    A        0      0        2 
   5   chr5_68697269     AOna    C    A        0      0        2 
   5   chr5_68697269     ASom    C    A        1      2        2 
   5   chr5_68697269     HCab    C    A        0      0        2 
   5   chr5_68697269     HPrz    C    A        0      0        2 
   5   chr5_68697269     ZBoe    C    A        0      0        2 
   5   chr5_68697269     ZGre    C    A        0      0        2 
   5   chr5_68697269     ZHar    C    A        0      0        2 
   5   chr5_68697269   Sample    C    A        0      0        2 
   5   chr5_68702211     AAsi    A    C        0      0        2 
   5   chr5_68702211     AKia    A    C        0      0        2 
   5   chr5_68702211     AOna    A    C        0      0        2 
   5   chr5_68702211     ASom    A    C        0      0        2 
   5   chr5_68702211     HCab    A    C        0      0        2 
   5   chr5_68702211     HPrz    A    C        0      0        2 
   5   chr5_68702211     ZBoe    A    C        0      0        2 
   5   chr5_68702211     ZGre    A    C        1      2        2 
   5   chr5_68702211     ZHar    A    C        0      0        2 
   5   chr5_68702211   Sample    A    C        0      0        2 
   5   chr5_68741068     AAsi    C    G        0      0        2 
   5   chr5_68741068     AKia    C    G        0      0        2 
   5   chr5_68741068     AOna    C    G        0      0        2 
   5   chr5_68741068     ASom    C    G        0      0        2 
   5   chr5_68741068     HCab    C    G      0.5      1        2 
   5   chr5_68741068     HPrz    C    G        0      0        2 
   5   chr5_68741068     ZBoe    C    G        0      0        2 
   5   chr5_68741068     ZGre    C    G        0      0        2 
   5   chr5_68741068     ZHar    C    G        0      0        2 
   5   chr5_68741068   Sample    C    G        0      0        2 
   5   chr5_68743937     AAsi    A    C        0      0        2 
   5   chr5_68743937     AKia    A    C        0      0        2 
   5   chr5_68743937     AOna    A    C        0      0        2 
   5   chr5_68743937     ASom    A    C        0      0        2 
   5   chr5_68743937     HCab    A    C        1      2        2 
   5   chr5_68743937     HPrz    A    C        1      2        2 
   5   chr5_68743937     ZBoe    A    C        0      0        2 
   5   chr5_68743937     ZGre    A    C        0      0        2 
   5   chr5_68743937     ZHar    A    C        0      0        2 
   5   chr5_68743937   Sample    A    C        0      0        2 
   5   chr5_68752834     AAsi    G    C        0      0        2 
   5   chr5_68752834     AKia    G    C        0      0        2 
   5   chr5_68752834     AOna    G    C        1      2        2 
   5   chr5_68752834     ASom    G    C        0      0        2 
   5   chr5_68752834     HCab    G    C        0      0        2 
   5   chr5_68752834     HPrz    G    C        0      0        2 
   5   chr5_68752834     ZBoe    G    C        0      0        2 
   5   chr5_68752834     ZGre    G    C        0      0        2 
   5   chr5_68752834     ZHar    G    C        0      0        2 
   5   chr5_68752834   Sample    G    C        0      0        2 
   5   chr5_68796783     AAsi    G    C        0      0        2 
   5   chr5_68796783     AKia    G    C        0      0        2 
   5   chr5_68796783     AOna    G    C        0      0        2 
   5   chr5_68796783     ASom    G    C        0      0        2 
   5   chr5_68796783     HCab    G    C        0      0        2 
   5   chr5_68796783     HPrz    G    C        0      0        2 
   5   chr5_68796783     ZBoe    G    C        0      0        2 
   5   chr5_68796783     ZGre    G    C      0.5      1        2 
   5   chr5_68796783     ZHar    G    C        0      0        2 
   5   chr5_68796783   Sample    G    C        0      0        2 
   5   chr5_68804721     AAsi    A    C        0      0        2 
   5   chr5_68804721     AKia    A    C        0      0        2 
   5   chr5_68804721     AOna    A    C        1      2        2 
   5   chr5_68804721     ASom    A    C        0      0        2 
   5   chr5_68804721     HCab    A    C        0      0        2 
   5   chr5_68804721     HPrz    A    C        0      0        2 
   5   chr5_68804721     ZBoe    A    C        0      0        2 
   5   chr5_68804721     ZGre    A    C        0      0        2 
   5   chr5_68804721     ZHar    A    C        0      0        2 
   5   chr5_68804721   Sample    A    C        0      0        2 
   5   chr5_68806028     AAsi    G    C        0      0        2 
   5   chr5_68806028     AKia    G    C        0      0        2 
   5   chr5_68806028     AOna    G    C        0      0        2 
   5   chr5_68806028     ASom    G    C        0      0        2 
   5   chr5_68806028     HCab    G    C        0      0        2 
   5   chr5_68806028     HPrz    G    C        0      0        2 
   5   chr5_68806028     ZBoe    G    C        0      0        2 
   5   chr5_68806028     ZGre    G    C        0      0        2 
   5   chr5_68806028     ZHar    G    C        1      2        2 
   5   chr5_68806028   Sample    G    C        0      0        2 
   5   chr5_68846708     AAsi    T    G        0      0        2 
   5   chr5_68846708     AKia    T    G        0      0        2 
   5   chr5_68846708     AOna    T    G        0      0        2 
   5   chr5_68846708     ASom    T    G        0      0        2 
   5   chr5_68846708     HCab    T    G        1      2        2 
   5   chr5_68846708     HPrz    T    G        1      2        2 
   5   chr5_68846708     ZBoe    T    G        0      0        2 
   5   chr5_68846708     ZGre    T    G        0      0        2 
   5   chr5_68846708     ZHar    T    G        0      0        2 
   5   chr5_68846708   Sample    T    G        0      0        2 
   5   chr5_68861598     AAsi    C    A        0      0        2 
   5   chr5_68861598     AKia    C    A        0      0        2 
   5   chr5_68861598     AOna    C    A        0      0        2 
   5   chr5_68861598     ASom    C    A        0      0        2 
   5   chr5_68861598     HCab    C    A        0      0        2 
   5   chr5_68861598     HPrz    C    A      0.5      1        2 
   5   chr5_68861598     ZBoe    C    A        0      0        2 
   5   chr5_68861598     ZGre    C    A        0      0        2 
   5   chr5_68861598     ZHar    C    A        0      0        2 
   5   chr5_68861598   Sample    C    A        0      0        2 
   5   chr5_68870818     AAsi    C    G        0      0        2 
   5   chr5_68870818     AKia    C    G        0      0        2 
   5   chr5_68870818     AOna    C    G        0      0        2 
   5   chr5_68870818     ASom    C    G        0      0        2 
   5   chr5_68870818     HCab    C    G        1      2        2 
   5   chr5_68870818     HPrz    C    G        1      2        2 
   5   chr5_68870818     ZBoe    C    G        0      0        2 
   5   chr5_68870818     ZGre    C    G        0      0        2 
   5   chr5_68870818     ZHar    C    G        0      0        2 
   5   chr5_68870818   Sample    C    G        0      0        2 
   5   chr5_68909983     AAsi    G    C        0      0        2 
   5   chr5_68909983     AKia    G    C      0.5      1        2 
   5   chr5_68909983     AOna    G    C        0      0        2 
   5   chr5_68909983     ASom    G    C        0      0        2 
   5   chr5_68909983     HCab    G    C        0      0        2 
   5   chr5_68909983     HPrz    G    C        0      0        2 
   5   chr5_68909983     ZBoe    G    C        0      0        2 
   5   chr5_68909983     ZGre    G    C        0      0        2 
   5   chr5_68909983     ZHar    G    C        0      0        2 
   5   chr5_68909983   Sample    G    C        0      0        2 
   5   chr5_68926608     AAsi    G    T        0      0        2 
   5   chr5_68926608     AKia    G    T        0      0        2 
   5   chr5_68926608     AOna    G    T        0      0        2 
   5   chr5_68926608     ASom    G    T        0      0        2 
   5   chr5_68926608     HCab    G    T        0      0        2 
   5   chr5_68926608     HPrz    G    T        0      0        2 
   5   chr5_68926608     ZBoe    G    T      0.5      1        2 
   5   chr5_68926608     ZGre    G    T        0      0        2 
   5   chr5_68926608     ZHar    G    T        0      0        2 
   5   chr5_68926608   Sample    G    T        0      0        2 
   5   chr5_68959837     AAsi    T    G        0      0        2 
   5   chr5_68959837     AKia    T    G        0      0        2 
   5   chr5_68959837     AOna    T    G        0      0        2 
   5   chr5_68959837     ASom    T    G        0      0        2 
   5   chr5_68959837     HCab    T    G        0      0        2 
   5   chr5_68959837     HPrz    T    G        0      0        2 
   5   chr5_68959837     ZBoe    T    G        0      0        2 
   5   chr5_68959837     ZGre    T    G      0.5      1        2 
   5   chr5_68959837     ZHar    T    G        0      0        2 
   5   chr5_68959837   Sample    T    G        0      0        2 
   5   chr5_68965118     AAsi    C    G        0      0        2 
   5   chr5_68965118     AKia    C    G        1      2        2 
   5   chr5_68965118     AOna    C    G        0      0        2 
   5   chr5_68965118     ASom    C    G        0      0        2 
   5   chr5_68965118     HCab    C    G        0      0        2 
   5   chr5_68965118     HPrz    C    G        0      0        2 
   5   chr5_68965118     ZBoe    C    G        1      2        2 
   5   chr5_68965118     ZGre    C    G        1      2        2 
   5   chr5_68965118     ZHar    C    G        1      2        2 
   5   chr5_68965118   Sample    C    G        0      0        2 
   5   chr5_68967187     AAsi    A    T        0      0        2 
   5   chr5_68967187     AKia    A    T        0      0        2 
   5   chr5_68967187     AOna    A    T        0      0        2 
   5   chr5_68967187     ASom    A    T        0      0        2 
   5   chr5_68967187     HCab    A    T        0      0        2 
   5   chr5_68967187     HPrz    A    T        0      0        2 
   5   chr5_68967187     ZBoe    A    T        0      0        2 
   5   chr5_68967187     ZGre    A    T        0      0        2 
   5   chr5_68967187     ZHar    A    T      0.5      1        2 
   5   chr5_68967187   Sample    A    T        0      0        2 
   5   chr5_68968362     AAsi    C    A        0      0        2 
   5   chr5_68968362     AKia    C    A        0      0        2 
   5   chr5_68968362     AOna    C    A        0      0        2 
   5   chr5_68968362     ASom    C    A        0      0        2 
   5   chr5_68968362     HCab    C    A        1      2        2 
   5   chr5_68968362     HPrz    C    A        1      2        2 
   5   chr5_68968362     ZBoe    C    A        0      0        2 
   5   chr5_68968362     ZGre    C    A        0      0        2 
   5   chr5_68968362     ZHar    C    A        0      0        2 
   5   chr5_68968362   Sample    C    A        0      0        2 
   5   chr5_68991913     AAsi    T    A        0      0        2 
   5   chr5_68991913     AKia    T    A        0      0        2 
   5   chr5_68991913     AOna    T    A        0      0        2 
   5   chr5_68991913     ASom    T    A        0      0        2 
   5   chr5_68991913     HCab    T    A        0      0        2 
   5   chr5_68991913     HPrz    T    A        0      0        2 
   5   chr5_68991913     ZBoe    T    A        0      0        2 
   5   chr5_68991913     ZGre    T    A        0      0        2 
   5   chr5_68991913     ZHar    T    A      0.5      1        2 
   5   chr5_68991913   Sample    T    A        0      0        2 
   5   chr5_68996082     AAsi    C    G        0      0        2 
   5   chr5_68996082     AKia    C    G        0      0        2 
   5   chr5_68996082     AOna    C    G        0      0        2 
   5   chr5_68996082     ASom    C    G        0      0        2 
   5   chr5_68996082     HCab    C    G        0      0        2 
   5   chr5_68996082     HPrz    C    G        0      0        2 
   5   chr5_68996082     ZBoe    C    G      0.5      1        2 
   5   chr5_68996082     ZGre    C    G        0      0        2 
   5   chr5_68996082     ZHar    C    G        0      0        2 
   5   chr5_68996082   Sample    C    G        0      0        2 
   5   chr5_69013837     AAsi    G    C        0      0        2 
   5   chr5_69013837     AKia    G    C        0      0        2 
   5   chr5_69013837     AOna    G    C        0      0        2 
   5   chr5_69013837     ASom    G    C        0      0        2 
   5   chr5_69013837     HCab    G    C        0      0        2 
   5   chr5_69013837     HPrz    G    C        0      0        2 
   5   chr5_69013837     ZBoe    G    C        1      2        2 
   5   chr5_69013837     ZGre    G    C        0      0        2 
   5   chr5_69013837     ZHar    G    C        0      0        2 
   5   chr5_69013837   Sample    G    C        0      0        2 
   5   chr5_69014181     AAsi    C    A        0      0        2 
   5   chr5_69014181     AKia    C    A        0      0        2 
   5   chr5_69014181     AOna    C    A        0      0        2 
   5   chr5_69014181     ASom    C    A        1      2        2 
   5   chr5_69014181     HCab    C    A        0      0        2 
   5   chr5_69014181     HPrz    C    A        0      0        2 
   5   chr5_69014181     ZBoe    C    A        0      0        2 
   5   chr5_69014181     ZGre    C    A        0      0        2 
   5   chr5_69014181     ZHar    C    A        0      0        2 
   5   chr5_69014181   Sample    C    A        0      0        2 
   5   chr5_69023941     AAsi    T    A        0      0        2 
   5   chr5_69023941     AKia    T    A        0      0        2 
   5   chr5_69023941     AOna    T    A        0      0        2 
   5   chr5_69023941     ASom    T    A        0      0        2 
   5   chr5_69023941     HCab    T    A        1      2        2 
   5   chr5_69023941     HPrz    T    A        1      2        2 
   5   chr5_69023941     ZBoe    T    A        0      0        2 
   5   chr5_69023941     ZGre    T    A        0      0        2 
   5   chr5_69023941     ZHar    T    A        0      0        2 
   5   chr5_69023941   Sample    T    A        0      0        2 
   5   chr5_69037432     AAsi    G    T        0      0        2 
   5   chr5_69037432     AKia    G    T        0      0        2 
   5   chr5_69037432     AOna    G    T        0      0        2 
   5   chr5_69037432     ASom    G    T        0      0        2 
   5   chr5_69037432     HCab    G    T      0.5      1        2 
   5   chr5_69037432     HPrz    G    T        0      0        2 
   5   chr5_69037432     ZBoe    G    T        0      0        2 
   5   chr5_69037432     ZGre    G    T        0      0        2 
   5   chr5_69037432     ZHar    G    T        0      0        2 
   5   chr5_69037432   Sample    G    T        0      0        2 
   5   chr5_69059010     AAsi    G    T        0      0        2 
   5   chr5_69059010     AKia    G    T        0      0        2 
   5   chr5_69059010     AOna    G    T        1      2        2 
   5   chr5_69059010     ASom    G    T        0      0        2 
   5   chr5_69059010     HCab    G    T        0      0        2 
   5   chr5_69059010     HPrz    G    T        0      0        2 
   5   chr5_69059010     ZBoe    G    T        1      2        2 
   5   chr5_69059010     ZGre    G    T        0      0        2 
   5   chr5_69059010     ZHar    G    T        1      2        2 
   5   chr5_69059010   Sample    G    T        0      0        2 
   5   chr5_69075295     AAsi    A    C        0      0        2 
   5   chr5_69075295     AKia    A    C        0      0        2 
   5   chr5_69075295     AOna    A    C        0      0        2 
   5   chr5_69075295     ASom    A    C        0      0        2 
   5   chr5_69075295     HCab    A    C      0.5      1        2 
   5   chr5_69075295     HPrz    A    C        0      0        2 
   5   chr5_69075295     ZBoe    A    C        0      0        2 
   5   chr5_69075295     ZGre    A    C        0      0        2 
   5   chr5_69075295     ZHar    A    C        0      0        2 
   5   chr5_69075295   Sample    A    C        0      0        2 
   5   chr5_69084264     AAsi    G    C        0      0        2 
   5   chr5_69084264     AKia    G    C        0      0        2 
   5   chr5_69084264     AOna    G    C        0      0        2 
   5   chr5_69084264     ASom    G    C        0      0        2 
   5   chr5_69084264     HCab    G    C        0      0        2 
   5   chr5_69084264     HPrz    G    C        0      0        2 
   5   chr5_69084264     ZBoe    G    C        0      0        2 
   5   chr5_69084264     ZGre    G    C        1      2        2 
   5   chr5_69084264     ZHar    G    C        0      0        2 
   5   chr5_69084264   Sample    G    C        0      0        2 
   5   chr5_69091603     AAsi    G    T        0      0        2 
   5   chr5_69091603     AKia    G    T        0      0        2 
   5   chr5_69091603     AOna    G    T        0      0        2 
   5   chr5_69091603     ASom    G    T        0      0        2 
   5   chr5_69091603     HCab    G    T        1      2        2 
   5   chr5_69091603     HPrz    G    T        1      2        2 
   5   chr5_69091603     ZBoe    G    T        0      0        2 
   5   chr5_69091603     ZGre    G    T        0      0        2 
   5   chr5_69091603     ZHar    G    T        0      0        2 
   5   chr5_69091603   Sample    G    T        0      0        2 
   5   chr5_69105564     AAsi    C    A        0      0        2 
   5   chr5_69105564     AKia    C    A        0      0        2 
   5   chr5_69105564     AOna    C    A        0      0        2 
   5   chr5_69105564     ASom    C    A        0      0        2 
   5   chr5_69105564     HCab    C    A        0      0        2 
   5   chr5_69105564     HPrz    C    A        0      0        2 
   5   chr5_69105564     ZBoe    C    A      0.5      1        2 
   5   chr5_69105564     ZGre    C    A        0      0        2 
   5   chr5_69105564     ZHar    C    A        0      0        2 
   5   chr5_69105564   Sample    C    A        0      0        2 
   5   chr5_69114228     AAsi    C    G        0      0        2 
   5   chr5_69114228     AKia    C    G        1      2        2 
   5   chr5_69114228     AOna    C    G        0      0        2 
   5   chr5_69114228     ASom    C    G        0      0        2 
   5   chr5_69114228     HCab    C    G        0      0        2 
   5   chr5_69114228     HPrz    C    G        0      0        2 
   5   chr5_69114228     ZBoe    C    G        0      0        2 
   5   chr5_69114228     ZGre    C    G        0      0        2 
   5   chr5_69114228     ZHar    C    G        0      0        2 
   5   chr5_69114228   Sample    C    G        0      0        2 
   5   chr5_69119557     AAsi    T    A        0      0        2 
   5   chr5_69119557     AKia    T    A        0      0        2 
   5   chr5_69119557     AOna    T    A        0      0        2 
   5   chr5_69119557     ASom    T    A        0      0        2 
   5   chr5_69119557     HCab    T    A        1      2        2 
   5   chr5_69119557     HPrz    T    A        1      2        2 
   5   chr5_69119557     ZBoe    T    A        0      0        2 
   5   chr5_69119557     ZGre    T    A        0      0        2 
   5   chr5_69119557     ZHar    T    A        0      0        2 
   5   chr5_69119557   Sample    T    A        0      0        2 
   5   chr5_69136945     AAsi    A    C        0      0        2 
   5   chr5_69136945     AKia    A    C        0      0        2 
   5   chr5_69136945     AOna    A    C        0      0        2 
   5   chr5_69136945     ASom    A    C        0      0        2 
   5   chr5_69136945     HCab    A    C        1      2        2 
   5   chr5_69136945     HPrz    A    C        1      2        2 
   5   chr5_69136945     ZBoe    A    C        0      0        2 
   5   chr5_69136945     ZGre    A    C        0      0        2 
   5   chr5_69136945     ZHar    A    C        0      0        2 
   5   chr5_69136945   Sample    A    C        0      0        2 
   5   chr5_69158638     AAsi    C    G        0      0        2 
   5   chr5_69158638     AKia    C    G        1      2        2 
   5   chr5_69158638     AOna    C    G        0      0        2 
   5   chr5_69158638     ASom    C    G        0      0        2 
   5   chr5_69158638     HCab    C    G        0      0        2 
   5   chr5_69158638     HPrz    C    G        0      0        2 
   5   chr5_69158638     ZBoe    C    G        0      0        2 
   5   chr5_69158638     ZGre    C    G        0      0        2 
   5   chr5_69158638     ZHar    C    G        0      0        2 
   5   chr5_69158638   Sample    C    G        0      0        2 
   5   chr5_69176406     AAsi    A    C        0      0        2 
   5   chr5_69176406     AKia    A    C        0      0        2 
   5   chr5_69176406     AOna    A    C        0      0        2 
   5   chr5_69176406     ASom    A    C        0      0        2 
   5   chr5_69176406     HCab    A    C      0.5      1        2 
   5   chr5_69176406     HPrz    A    C        0      0        2 
   5   chr5_69176406     ZBoe    A    C        0      0        2 
   5   chr5_69176406     ZGre    A    C        0      0        2 
   5   chr5_69176406     ZHar    A    C        0      0        2 
   5   chr5_69176406   Sample    A    C        0      0        2 
   5   chr5_69187931     AAsi    A    C        0      0        2 
   5   chr5_69187931     AKia    A    C        0      0        2 
   5   chr5_69187931     AOna    A    C        0      0        2 
   5   chr5_69187931     ASom    A    C        0      0        2 
   5   chr5_69187931     HCab    A    C        1      2        2 
   5   chr5_69187931     HPrz    A    C        1      2        2 
   5   chr5_69187931     ZBoe    A    C        0      0        2 
   5   chr5_69187931     ZGre    A    C        0      0        2 
   5   chr5_69187931     ZHar    A    C        0      0        2 
   5   chr5_69187931   Sample    A    C        0      0        2 
   5   chr5_69217710     AAsi    T    G        0      0        2 
   5   chr5_69217710     AKia    T    G        0      0        2 
   5   chr5_69217710     AOna    T    G        0      0        2 
   5   chr5_69217710     ASom    T    G        0      0        2 
   5   chr5_69217710     HCab    T    G        0      0        2 
   5   chr5_69217710     HPrz    T    G        1      2        2 
   5   chr5_69217710     ZBoe    T    G        0      0        2 
   5   chr5_69217710     ZGre    T    G        0      0        2 
   5   chr5_69217710     ZHar    T    G        0      0        2 
   5   chr5_69217710   Sample    T    G        0      0        2 
   5   chr5_69245857     AAsi    A    T        0      0        2 
   5   chr5_69245857     AKia    A    T        0      0        2 
   5   chr5_69245857     AOna    A    T        0      0        2 
   5   chr5_69245857     ASom    A    T        0      0        2 
   5   chr5_69245857     HCab    A    T        1      2        2 
   5   chr5_69245857     HPrz    A    T        1      2        2 
   5   chr5_69245857     ZBoe    A    T        0      0        2 
   5   chr5_69245857     ZGre    A    T        0      0        2 
   5   chr5_69245857     ZHar    A    T        0      0        2 
   5   chr5_69245857   Sample    A    T        0      0        2 
   5   chr5_69248510     AAsi    T    A        0      0        2 
   5   chr5_69248510     AKia    T    A        0      0        2 
   5   chr5_69248510     AOna    T    A        0      0        2 
   5   chr5_69248510     ASom    T    A        0      0        2 
   5   chr5_69248510     HCab    T    A      0.5      1        2 
   5   chr5_69248510     HPrz    T    A        0      0        2 
   5   chr5_69248510     ZBoe    T    A        0      0        2 
   5   chr5_69248510     ZGre    T    A        0      0        2 
   5   chr5_69248510     ZHar    T    A        0      0        2 
   5   chr5_69248510   Sample    T    A        0      0        2 
   5   chr5_69314365     AAsi    G    T        0      0        2 
   5   chr5_69314365     AKia    G    T        0      0        2 
   5   chr5_69314365     AOna    G    T        0      0        2 
   5   chr5_69314365     ASom    G    T        1      2        2 
   5   chr5_69314365     HCab    G    T        0      0        2 
   5   chr5_69314365     HPrz    G    T        0      0        2 
   5   chr5_69314365     ZBoe    G    T        0      0        2 
   5   chr5_69314365     ZGre    G    T        0      0        2 
   5   chr5_69314365     ZHar    G    T        0      0        2 
   5   chr5_69314365   Sample    G    T        0      0        2 
   5   chr5_69314979     AAsi    G    C        0      0        2 
   5   chr5_69314979     AKia    G    C        0      0        2 
   5   chr5_69314979     AOna    G    C        0      0        2 
   5   chr5_69314979     ASom    G    C        0      0        2 
   5   chr5_69314979     HCab    G    C        1      2        2 
   5   chr5_69314979     HPrz    G    C        1      2        2 
   5   chr5_69314979     ZBoe    G    C        0      0        2 
   5   chr5_69314979     ZGre    G    C        0      0        2 
   5   chr5_69314979     ZHar    G    C        0      0        2 
   5   chr5_69314979   Sample    G    C        0      0        2 
   5   chr5_69357033     AAsi    T    A        0      0        2 
   5   chr5_69357033     AKia    T    A        0      0        2 
   5   chr5_69357033     AOna    T    A        0      0        2 
   5   chr5_69357033     ASom    T    A        0      0        2 
   5   chr5_69357033     HCab    T    A        0      0        2 
   5   chr5_69357033     HPrz    T    A        0      0        2 
   5   chr5_69357033     ZBoe    T    A        0      0        2 
   5   chr5_69357033     ZGre    T    A      0.5      1        2 
   5   chr5_69357033     ZHar    T    A        0      0        2 
   5   chr5_69357033   Sample    T    A        0      0        2 
   5   chr5_69367690     AAsi    G    C        0      0        2 
   5   chr5_69367690     AKia    G    C        0      0        2 
   5   chr5_69367690     AOna    G    C        0      0        2 
   5   chr5_69367690     ASom    G    C        0      0        2 
   5   chr5_69367690     HCab    G    C      0.5      1        2 
   5   chr5_69367690     HPrz    G    C        0      0        2 
   5   chr5_69367690     ZBoe    G    C        0      0        2 
   5   chr5_69367690     ZGre    G    C        0      0        2 
   5   chr5_69367690     ZHar    G    C        0      0        2 
   5   chr5_69367690   Sample    G    C        0      0        2 
   5   chr5_69369241     AAsi    T    G        0      0        2 
   5   chr5_69369241     AKia    T    G        0      0        2 
   5   chr5_69369241     AOna    T    G        0      0        2 
   5   chr5_69369241     ASom    T    G        0      0        2 
   5   chr5_69369241     HCab    T    G        1      2        2 
   5   chr5_69369241     HPrz    T    G        1      2        2 
   5   chr5_69369241     ZBoe    T    G        0      0        2 
   5   chr5_69369241     ZGre    T    G        0      0        2 
   5   chr5_69369241     ZHar    T    G        0      0        2 
   5   chr5_69369241   Sample    T    G        0      0        2 
   5   chr5_69385279     AAsi    A    C        0      0        2 
   5   chr5_69385279     AKia    A    C        0      0        2 
   5   chr5_69385279     AOna    A    C        0      0        2 
   5   chr5_69385279     ASom    A    C        0      0        2 
   5   chr5_69385279     HCab    A    C        1      2        2 
   5   chr5_69385279     HPrz    A    C        1      2        2 
   5   chr5_69385279     ZBoe    A    C        0      0        2 
   5   chr5_69385279     ZGre    A    C        0      0        2 
   5   chr5_69385279     ZHar    A    C        0      0        2 
   5   chr5_69385279   Sample    A    C        0      0        2 
   5   chr5_69398149     AAsi    A    C        0      0        2 
   5   chr5_69398149     AKia    A    C        0      0        2 
   5   chr5_69398149     AOna    A    C        0      0        2 
   5   chr5_69398149     ASom    A    C        0      0        2 
   5   chr5_69398149     HCab    A    C        0      0        2 
   5   chr5_69398149     HPrz    A    C        0      0        2 
   5   chr5_69398149     ZBoe    A    C        1      2        2 
   5   chr5_69398149     ZGre    A    C        0      0        2 
   5   chr5_69398149     ZHar    A    C        0      0        2 
   5   chr5_69398149   Sample    A    C        0      0        2 
   5   chr5_69410298     AAsi    A    C        0      0        2 
   5   chr5_69410298     AKia    A    C        0      0        2 
   5   chr5_69410298     AOna    A    C        0      0        2 
   5   chr5_69410298     ASom    A    C        0      0        2 
   5   chr5_69410298     HCab    A    C        0      0        2 
   5   chr5_69410298     HPrz    A    C        0      0        2 
   5   chr5_69410298     ZBoe    A    C        0      0        2 
   5   chr5_69410298     ZGre    A    C        1      2        2 
   5   chr5_69410298     ZHar    A    C        0      0        2 
   5   chr5_69410298   Sample    A    C        0      0        2 
   5   chr5_69413954     AAsi    A    T        0      0        2 
   5   chr5_69413954     AKia    A    T        0      0        2 
   5   chr5_69413954     AOna    A    T        0      0        2 
   5   chr5_69413954     ASom    A    T        0      0        2 
   5   chr5_69413954     HCab    A    T        0      0        2 
   5   chr5_69413954     HPrz    A    T        0      0        2 
   5   chr5_69413954     ZBoe    A    T      0.5      1        2 
   5   chr5_69413954     ZGre    A    T        0      0        2 
   5   chr5_69413954     ZHar    A    T        0      0        2 
   5   chr5_69413954   Sample    A    T        0      0        2 
   5   chr5_69433250     AAsi    C    A        0      0        2 
   5   chr5_69433250     AKia    C    A        0      0        2 
   5   chr5_69433250     AOna    C    A        0      0        2 
   5   chr5_69433250     ASom    C    A        0      0        2 
   5   chr5_69433250     HCab    C    A        1      2        2 
   5   chr5_69433250     HPrz    C    A        1      2        2 
   5   chr5_69433250     ZBoe    C    A        0      0        2 
   5   chr5_69433250     ZGre    C    A        0      0        2 
   5   chr5_69433250     ZHar    C    A        0      0        2 
   5   chr5_69433250   Sample    C    A        0      0        2 
   5   chr5_69436632     AAsi    G    T        0      0        2 
   5   chr5_69436632     AKia    G    T        0      0        2 
   5   chr5_69436632     AOna    G    T        0      0        2 
   5   chr5_69436632     ASom    G    T        0      0        2 
   5   chr5_69436632     HCab    G    T        0      0        2 
   5   chr5_69436632     HPrz    G    T        0      0        2 
   5   chr5_69436632     ZBoe    G    T        1      2        2 
   5   chr5_69436632     ZGre    G    T        0      0        2 
   5   chr5_69436632     ZHar    G    T        0      0        2 
   5   chr5_69436632   Sample    G    T        0      0        2 
   5   chr5_69448827     AAsi    A    C        0      0        2 
   5   chr5_69448827     AKia    A    C        0      0        2 
   5   chr5_69448827     AOna    A    C        0      0        2 
   5   chr5_69448827     ASom    A    C        0      0        2 
   5   chr5_69448827     HCab    A    C        0      0        2 
   5   chr5_69448827     HPrz    A    C        0      0        2 
   5   chr5_69448827     ZBoe    A    C        1      2        2 
   5   chr5_69448827     ZGre    A    C        1      2        2 
   5   chr5_69448827     ZHar    A    C        1      2        2 
   5   chr5_69448827   Sample    A    C        0      0        2 
   5   chr5_69454333     AAsi    C    A        0      0        2 
   5   chr5_69454333     AKia    C    A        0      0        2 
   5   chr5_69454333     AOna    C    A        0      0        2 
   5   chr5_69454333     ASom    C    A        0      0        2 
   5   chr5_69454333     HCab    C    A      0.5      1        2 
   5   chr5_69454333     HPrz    C    A        0      0        2 
   5   chr5_69454333     ZBoe    C    A        0      0        2 
   5   chr5_69454333     ZGre    C    A        0      0        2 
   5   chr5_69454333     ZHar    C    A        0      0        2 
   5   chr5_69454333   Sample    C    A        0      0        2 
   5   chr5_69468117     AAsi    G    C        0      0        2 
   5   chr5_69468117     AKia    G    C        0      0        2 
   5   chr5_69468117     AOna    G    C        0      0        2 
   5   chr5_69468117     ASom    G    C        0      0        2 
   5   chr5_69468117     HCab    G    C        0      0        2 
   5   chr5_69468117     HPrz    G    C        0      0        2 
   5   chr5_69468117     ZBoe    G    C      0.5      1        2 
   5   chr5_69468117     ZGre    G    C        0      0        2 
   5   chr5_69468117     ZHar    G    C        0      0        2 
   5   chr5_69468117   Sample    G    C        0      0        2 
   5   chr5_69482852     AAsi    C    A        0      0        2 
   5   chr5_69482852     AKia    C    A        0      0        2 
   5   chr5_69482852     AOna    C    A      0.5      1        2 
   5   chr5_69482852     ASom    C    A        0      0        2 
   5   chr5_69482852     HCab    C    A        0      0        2 
   5   chr5_69482852     HPrz    C    A        0      0        2 
   5   chr5_69482852     ZBoe    C    A        0      0        2 
   5   chr5_69482852     ZGre    C    A        0      0        2 
   5   chr5_69482852     ZHar    C    A        0      0        2 
   5   chr5_69482852   Sample    C    A        0      0        2 
   5   chr5_69487687     AAsi    C    A        0      0        2 
   5   chr5_69487687     AKia    C    A        0      0        2 
   5   chr5_69487687     AOna    C    A        0      0        2 
   5   chr5_69487687     ASom    C    A        0      0        2 
   5   chr5_69487687     HCab    C    A        0      0        2 
   5   chr5_69487687     HPrz    C    A        0      0        2 
   5   chr5_69487687     ZBoe    C    A        0      0        2 
   5   chr5_69487687     ZGre    C    A      0.5      1        2 
   5   chr5_69487687     ZHar    C    A        0      0        2 
   5   chr5_69487687   Sample    C    A        0      0        2 
   5   chr5_69519293     AAsi    G    T        0      0        2 
   5   chr5_69519293     AKia    G    T        0      0        2 
   5   chr5_69519293     AOna    G    T        0      0        2 
   5   chr5_69519293     ASom    G    T        0      0        2 
   5   chr5_69519293     HCab    G    T        0      0        2 
   5   chr5_69519293     HPrz    G    T        0      0        2 
   5   chr5_69519293     ZBoe    G    T      0.5      1        2 
   5   chr5_69519293     ZGre    G    T        1      2        2 
   5   chr5_69519293     ZHar    G    T        0      0        2 
   5   chr5_69519293   Sample    G    T        0      0        2 
   5   chr5_69522277     AAsi    C    G        0      0        2 
   5   chr5_69522277     AKia    C    G      0.5      1        2 
   5   chr5_69522277     AOna    C    G      0.5      1        2 
   5   chr5_69522277     ASom    C    G        0      0        2 
   5   chr5_69522277     HCab    C    G        0      0        2 
   5   chr5_69522277     HPrz    C    G        0      0        2 
   5   chr5_69522277     ZBoe    C    G        0      0        2 
   5   chr5_69522277     ZGre    C    G        0      0        2 
   5   chr5_69522277     ZHar    C    G        0      0        2 
   5   chr5_69522277   Sample    C    G        0      0        2 
   5   chr5_69557126     AAsi    G    T        0      0        2 
   5   chr5_69557126     AKia    G    T        0      0        2 
   5   chr5_69557126     AOna    G    T        0      0        2 
   5   chr5_69557126     ASom    G    T        0      0        2 
   5   chr5_69557126     HCab    G    T        1      2        2 
   5   chr5_69557126     HPrz    G    T      0.5      1        2 
   5   chr5_69557126     ZBoe    G    T        0      0        2 
   5   chr5_69557126     ZGre    G    T        0      0        2 
   5   chr5_69557126     ZHar    G    T        0      0        2 
   5   chr5_69557126   Sample    G    T        0      0        2 
   5   chr5_69585217     AAsi    G    C      0.5      1        2 
   5   chr5_69585217     AKia    G    C        0      0        2 
   5   chr5_69585217     AOna    G    C        0      0        2 
   5   chr5_69585217     ASom    G    C        0      0        2 
   5   chr5_69585217     HCab    G    C        0      0        2 
   5   chr5_69585217     HPrz    G    C        0      0        2 
   5   chr5_69585217     ZBoe    G    C        0      0        2 
   5   chr5_69585217     ZGre    G    C        0      0        2 
   5   chr5_69585217     ZHar    G    C        0      0        2 
   5   chr5_69585217   Sample    G    C        0      0        2 
   5   chr5_69600762     AAsi    G    C        0      0        2 
   5   chr5_69600762     AKia    G    C        0      0        2 
   5   chr5_69600762     AOna    G    C        0      0        2 
   5   chr5_69600762     ASom    G    C        0      0        2 
   5   chr5_69600762     HCab    G    C        1      2        2 
   5   chr5_69600762     HPrz    G    C        1      2        2 
   5   chr5_69600762     ZBoe    G    C        0      0        2 
   5   chr5_69600762     ZGre    G    C        0      0        2 
   5   chr5_69600762     ZHar    G    C        0      0        2 
   5   chr5_69600762   Sample    G    C        0      0        2 
   5   chr5_69603816     AAsi    G    C        0      0        2 
   5   chr5_69603816     AKia    G    C        0      0        2 
   5   chr5_69603816     AOna    G    C        1      2        2 
   5   chr5_69603816     ASom    G    C        0      0        2 
   5   chr5_69603816     HCab    G    C        0      0        2 
   5   chr5_69603816     HPrz    G    C        0      0        2 
   5   chr5_69603816     ZBoe    G    C        0      0        2 
   5   chr5_69603816     ZGre    G    C        0      0        2 
   5   chr5_69603816     ZHar    G    C        0      0        2 
   5   chr5_69603816   Sample    G    C        0      0        2 
   5   chr5_69604960     AAsi    T    G        0      0        2 
   5   chr5_69604960     AKia    T    G        0      0        2 
   5   chr5_69604960     AOna    T    G        0      0        2 
   5   chr5_69604960     ASom    T    G        0      0        2 
   5   chr5_69604960     HCab    T    G        0      0        2 
   5   chr5_69604960     HPrz    T    G        0      0        2 
   5   chr5_69604960     ZBoe    T    G      0.5      1        2 
   5   chr5_69604960     ZGre    T    G        0      0        2 
   5   chr5_69604960     ZHar    T    G        0      0        2 
   5   chr5_69604960   Sample    T    G        0      0        2 
   5   chr5_69640430     AAsi    T    G        0      0        2 
   5   chr5_69640430     AKia    T    G        0      0        2 
   5   chr5_69640430     AOna    T    G        0      0        2 
   5   chr5_69640430     ASom    T    G        0      0        2 
   5   chr5_69640430     HCab    T    G        0      0        2 
   5   chr5_69640430     HPrz    T    G        0      0        2 
   5   chr5_69640430     ZBoe    T    G      0.5      1        2 
   5   chr5_69640430     ZGre    T    G        0      0        2 
   5   chr5_69640430     ZHar    T    G        0      0        2 
   5   chr5_69640430   Sample    T    G        0      0        2 
   5   chr5_69648777     AAsi    G    T        0      0        2 
   5   chr5_69648777     AKia    G    T        0      0        2 
   5   chr5_69648777     AOna    G    T        0      0        2 
   5   chr5_69648777     ASom    G    T        0      0        2 
   5   chr5_69648777     HCab    G    T        0      0        2 
   5   chr5_69648777     HPrz    G    T        0      0        2 
   5   chr5_69648777     ZBoe    G    T        0      0        2 
   5   chr5_69648777     ZGre    G    T        1      2        2 
   5   chr5_69648777     ZHar    G    T        0      0        2 
   5   chr5_69648777   Sample    G    T        0      0        2 
   5   chr5_69667780     AAsi    T    G        0      0        2 
   5   chr5_69667780     AKia    T    G        0      0        2 
   5   chr5_69667780     AOna    T    G        0      0        2 
   5   chr5_69667780     ASom    T    G        0      0        2 
   5   chr5_69667780     HCab    T    G        0      0        2 
   5   chr5_69667780     HPrz    T    G        0      0        2 
   5   chr5_69667780     ZBoe    T    G        0      0        2 
   5   chr5_69667780     ZGre    T    G        0      0        2 
   5   chr5_69667780     ZHar    T    G      0.5      1        2 
   5   chr5_69667780   Sample    T    G        0      0        2 
   5   chr5_69682928     AAsi    T    A        0      0        2 
   5   chr5_69682928     AKia    T    A        1      2        2 
   5   chr5_69682928     AOna    T    A      0.5      1        2 
   5   chr5_69682928     ASom    T    A        0      0        2 
   5   chr5_69682928     HCab    T    A        0      0        2 
   5   chr5_69682928     HPrz    T    A        0      0        2 
   5   chr5_69682928     ZBoe    T    A        0      0        2 
   5   chr5_69682928     ZGre    T    A        0      0        2 
   5   chr5_69682928     ZHar    T    A        0      0        2 
   5   chr5_69682928   Sample    T    A        0      0        2 
   5   chr5_69690339     AAsi    A    C        0      0        2 
   5   chr5_69690339     AKia    A    C        0      0        2 
   5   chr5_69690339     AOna    A    C        0      0        2 
   5   chr5_69690339     ASom    A    C        0      0        2 
   5   chr5_69690339     HCab    A    C        0      0        2 
   5   chr5_69690339     HPrz    A    C        0      0        2 
   5   chr5_69690339     ZBoe    A    C      0.5      1        2 
   5   chr5_69690339     ZGre    A    C        0      0        2 
   5   chr5_69690339     ZHar    A    C        0      0        2 
   5   chr5_69690339   Sample    A    C        0      0        2 
   5   chr5_69695687     AAsi    A    T        0      0        2 
   5   chr5_69695687     AKia    A    T        0      0        2 
   5   chr5_69695687     AOna    A    T        0      0        2 
   5   chr5_69695687     ASom    A    T        0      0        2 
   5   chr5_69695687     HCab    A    T        0      0        2 
   5   chr5_69695687     HPrz    A    T        0      0        2 
   5   chr5_69695687     ZBoe    A    T        0      0        2 
   5   chr5_69695687     ZGre    A    T        1      2        2 
   5   chr5_69695687     ZHar    A    T        0      0        2 
   5   chr5_69695687   Sample    A    T        0      0        2 
   5   chr5_69746387     AAsi    T    A        0      0        2 
   5   chr5_69746387     AKia    T    A        0      0        2 
   5   chr5_69746387     AOna    T    A        0      0        2 
   5   chr5_69746387     ASom    T    A        0      0        2 
   5   chr5_69746387     HCab    T    A        0      0        2 
   5   chr5_69746387     HPrz    T    A        0      0        2 
   5   chr5_69746387     ZBoe    T    A        0      0        2 
   5   chr5_69746387     ZGre    T    A        0      0        2 
   5   chr5_69746387     ZHar    T    A        1      2        2 
   5   chr5_69746387   Sample    T    A        0      0        2 
   5   chr5_69746873     AAsi    G    C        0      0        2 
   5   chr5_69746873     AKia    G    C        0      0        2 
   5   chr5_69746873     AOna    G    C      0.5      1        2 
   5   chr5_69746873     ASom    G    C        0      0        2 
   5   chr5_69746873     HCab    G    C        0      0        2 
   5   chr5_69746873     HPrz    G    C        0      0        2 
   5   chr5_69746873     ZBoe    G    C        0      0        2 
   5   chr5_69746873     ZGre    G    C        0      0        2 
   5   chr5_69746873     ZHar    G    C        0      0        2 
   5   chr5_69746873   Sample    G    C        0      0        2 
   5   chr5_69747141     AAsi    A    C        0      0        2 
   5   chr5_69747141     AKia    A    C      0.5      1        2 
   5   chr5_69747141     AOna    A    C        0      0        2 
   5   chr5_69747141     ASom    A    C        0      0        2 
   5   chr5_69747141     HCab    A    C        0      0        2 
   5   chr5_69747141     HPrz    A    C        0      0        2 
   5   chr5_69747141     ZBoe    A    C        0      0        2 
   5   chr5_69747141     ZGre    A    C        0      0        2 
   5   chr5_69747141     ZHar    A    C        0      0        2 
   5   chr5_69747141   Sample    A    C        0      0        2 
   5   chr5_69750565     AAsi    A    C        0      0        2 
   5   chr5_69750565     AKia    A    C        0      0        2 
   5   chr5_69750565     AOna    A    C        0      0        2 
   5   chr5_69750565     ASom    A    C        0      0        2 
   5   chr5_69750565     HCab    A    C        0      0        2 
   5   chr5_69750565     HPrz    A    C        0      0        2 
   5   chr5_69750565     ZBoe    A    C        0      0        2 
   5   chr5_69750565     ZGre    A    C        1      2        2 
   5   chr5_69750565     ZHar    A    C        0      0        2 
   5   chr5_69750565   Sample    A    C        0      0        2 
   5   chr5_69750832     AAsi    C    G        0      0        2 
   5   chr5_69750832     AKia    C    G        0      0        2 
   5   chr5_69750832     AOna    C    G        0      0        2 
   5   chr5_69750832     ASom    C    G        0      0        2 
   5   chr5_69750832     HCab    C    G        1      2        2 
   5   chr5_69750832     HPrz    C    G        0      0        2 
   5   chr5_69750832     ZBoe    C    G        0      0        2 
   5   chr5_69750832     ZGre    C    G        0      0        2 
   5   chr5_69750832     ZHar    C    G        0      0        2 
   5   chr5_69750832   Sample    C    G        0      0        2 
   5   chr5_69804625     AAsi    A    C      0.5      1        2 
   5   chr5_69804625     AKia    A    C        0      0        2 
   5   chr5_69804625     AOna    A    C        0      0        2 
   5   chr5_69804625     ASom    A    C        1      2        2 
   5   chr5_69804625     HCab    A    C        0      0        2 
   5   chr5_69804625     HPrz    A    C        0      0        2 
   5   chr5_69804625     ZBoe    A    C        0      0        2 
   5   chr5_69804625     ZGre    A    C        0      0        2 
   5   chr5_69804625     ZHar    A    C        0      0        2 
   5   chr5_69804625   Sample    A    C        1      2        2 
   5   chr5_69809863     AAsi    T    G        0      0        2 
   5   chr5_69809863     AKia    T    G        0      0        2 
   5   chr5_69809863     AOna    T    G      0.5      1        2 
   5   chr5_69809863     ASom    T    G        0      0        2 
   5   chr5_69809863     HCab    T    G        0      0        2 
   5   chr5_69809863     HPrz    T    G        0      0        2 
   5   chr5_69809863     ZBoe    T    G        0      0        2 
   5   chr5_69809863     ZGre    T    G        0      0        2 
   5   chr5_69809863     ZHar    T    G        0      0        2 
   5   chr5_69809863   Sample    T    G        0      0        2 
   5   chr5_69852879     AAsi    T    A        0      0        2 
   5   chr5_69852879     AKia    T    A        0      0        2 
   5   chr5_69852879     AOna    T    A        0      0        2 
   5   chr5_69852879     ASom    T    A        0      0        2 
   5   chr5_69852879     HCab    T    A        0      0        2 
   5   chr5_69852879     HPrz    T    A        0      0        2 
   5   chr5_69852879     ZBoe    T    A      0.5      1        2 
   5   chr5_69852879     ZGre    T    A        0      0        2 
   5   chr5_69852879     ZHar    T    A        0      0        2 
   5   chr5_69852879   Sample    T    A        0      0        2 
   5   chr5_69864461     AAsi    G    T        0      0        2 
   5   chr5_69864461     AKia    G    T        0      0        2 
   5   chr5_69864461     AOna    G    T        1      2        2 
   5   chr5_69864461     ASom    G    T        0      0        2 
   5   chr5_69864461     HCab    G    T        0      0        2 
   5   chr5_69864461     HPrz    G    T        0      0        2 
   5   chr5_69864461     ZBoe    G    T        0      0        2 
   5   chr5_69864461     ZGre    G    T        0      0        2 
   5   chr5_69864461     ZHar    G    T        0      0        2 
   5   chr5_69864461   Sample    G    T        0      0        2 
   5   chr5_69905092     AAsi    A    T        0      0        2 
   5   chr5_69905092     AKia    A    T        0      0        2 
   5   chr5_69905092     AOna    A    T        0      0        2 
   5   chr5_69905092     ASom    A    T        0      0        2 
   5   chr5_69905092     HCab    A    T        1      2        2 
   5   chr5_69905092     HPrz    A    T        1      2        2 
   5   chr5_69905092     ZBoe    A    T        0      0        2 
   5   chr5_69905092     ZGre    A    T        0      0        2 
   5   chr5_69905092     ZHar    A    T        0      0        2 
   5   chr5_69905092   Sample    A    T        0      0        2 
   5   chr5_69932488     AAsi    A    C        0      0        2 
   5   chr5_69932488     AKia    A    C        0      0        2 
   5   chr5_69932488     AOna    A    C        0      0        2 
   5   chr5_69932488     ASom    A    C        0      0        2 
   5   chr5_69932488     HCab    A    C        1      2        2 
   5   chr5_69932488     HPrz    A    C        1      2        2 
   5   chr5_69932488     ZBoe    A    C        0      0        2 
   5   chr5_69932488     ZGre    A    C        0      0        2 
   5   chr5_69932488     ZHar    A    C        0      0        2 
   5   chr5_69932488   Sample    A    C        0      0        2 
   5   chr5_69933298     AAsi    C    G        0      0        2 
   5   chr5_69933298     AKia    C    G        0      0        2 
   5   chr5_69933298     AOna    C    G        0      0        2 
   5   chr5_69933298     ASom    C    G        0      0        2 
   5   chr5_69933298     HCab    C    G        0      0        2 
   5   chr5_69933298     HPrz    C    G        0      0        2 
   5   chr5_69933298     ZBoe    C    G        0      0        2 
   5   chr5_69933298     ZGre    C    G        0      0        2 
   5   chr5_69933298     ZHar    C    G        1      2        2 
   5   chr5_69933298   Sample    C    G        0      0        2 
   5   chr5_69938849     AAsi    T    G        1      2        2 
   5   chr5_69938849     AKia    T    G        0      0        2 
   5   chr5_69938849     AOna    T    G        0      0        2 
   5   chr5_69938849     ASom    T    G        1      2        2 
   5   chr5_69938849     HCab    T    G        0      0        2 
   5   chr5_69938849     HPrz    T    G        0      0        2 
   5   chr5_69938849     ZBoe    T    G        0      0        2 
   5   chr5_69938849     ZGre    T    G        0      0        2 
   5   chr5_69938849     ZHar    T    G        0      0        2 
   5   chr5_69938849   Sample    T    G        1      2        2 
   5   chr5_69951215     AAsi    T    G        0      0        2 
   5   chr5_69951215     AKia    T    G        0      0        2 
   5   chr5_69951215     AOna    T    G        0      0        2 
   5   chr5_69951215     ASom    T    G        1      2        2 
   5   chr5_69951215     HCab    T    G        0      0        2 
   5   chr5_69951215     HPrz    T    G        0      0        2 
   5   chr5_69951215     ZBoe    T    G        0      0        2 
   5   chr5_69951215     ZGre    T    G        0      0        2 
   5   chr5_69951215     ZHar    T    G        0      0        2 
   5   chr5_69951215   Sample    T    G        0      0        2 
   5   chr5_69960219     AAsi    C    A        0      0        2 
   5   chr5_69960219     AKia    C    A        0      0        2 
   5   chr5_69960219     AOna    C    A        0      0        2 
   5   chr5_69960219     ASom    C    A        0      0        2 
   5   chr5_69960219     HCab    C    A        0      0        2 
   5   chr5_69960219     HPrz    C    A        0      0        2 
   5   chr5_69960219     ZBoe    C    A      0.5      1        2 
   5   chr5_69960219     ZGre    C    A        0      0        2 
   5   chr5_69960219     ZHar    C    A        0      0        2 
   5   chr5_69960219   Sample    C    A        0      0        2 
   5   chr5_69964985     AAsi    G    T        0      0        2 
   5   chr5_69964985     AKia    G    T        0      0        2 
   5   chr5_69964985     AOna    G    T        0      0        2 
   5   chr5_69964985     ASom    G    T        0      0        2 
   5   chr5_69964985     HCab    G    T        0      0        2 
   5   chr5_69964985     HPrz    G    T        0      0        2 
   5   chr5_69964985     ZBoe    G    T        0      0        2 
   5   chr5_69964985     ZGre    G    T        0      0        2 
   5   chr5_69964985     ZHar    G    T      0.5      1        2 
   5   chr5_69964985   Sample    G    T        0      0        2 
   5   chr5_69972860     AAsi    T    G        0      0        2 
   5   chr5_69972860     AKia    T    G        0      0        2 
   5   chr5_69972860     AOna    T    G      0.5      1        2 
   5   chr5_69972860     ASom    T    G        0      0        2 
   5   chr5_69972860     HCab    T    G        0      0        2 
   5   chr5_69972860     HPrz    T    G        0      0        2 
   5   chr5_69972860     ZBoe    T    G        0      0        2 
   5   chr5_69972860     ZGre    T    G        0      0        2 
   5   chr5_69972860     ZHar    T    G        0      0        2 
   5   chr5_69972860   Sample    T    G        0      0        2 
   5   chr5_69983155     AAsi    G    T        0      0        2 
   5   chr5_69983155     AKia    G    T        0      0        2 
   5   chr5_69983155     AOna    G    T        0      0        2 
   5   chr5_69983155     ASom    G    T        0      0        2 
   5   chr5_69983155     HCab    G    T        1      2        2 
   5   chr5_69983155     HPrz    G    T        1      2        2 
   5   chr5_69983155     ZBoe    G    T        0      0        2 
   5   chr5_69983155     ZGre    G    T        0      0        2 
   5   chr5_69983155     ZHar    G    T        0      0        2 
   5   chr5_69983155   Sample    G    T        0      0        2 
   5   chr5_70008307     AAsi    C    A        0      0        2 
   5   chr5_70008307     AKia    C    A        0      0        2 
   5   chr5_70008307     AOna    C    A        0      0        2 
   5   chr5_70008307     ASom    C    A        0      0        2 
   5   chr5_70008307     HCab    C    A        0      0        2 
   5   chr5_70008307     HPrz    C    A        0      0        2 
   5   chr5_70008307     ZBoe    C    A        0      0        2 
   5   chr5_70008307     ZGre    C    A        0      0        2 
   5   chr5_70008307     ZHar    C    A      0.5      1        2 
   5   chr5_70008307   Sample    C    A        0      0        2 
   5   chr5_70034541     AAsi    C    G        0      0        2 
   5   chr5_70034541     AKia    C    G        0      0        2 
   5   chr5_70034541     AOna    C    G        0      0        2 
   5   chr5_70034541     ASom    C    G        0      0        2 
   5   chr5_70034541     HCab    C    G        0      0        2 
   5   chr5_70034541     HPrz    C    G        0      0        2 
   5   chr5_70034541     ZBoe    C    G        1      2        2 
   5   chr5_70034541     ZGre    C    G        1      2        2 
   5   chr5_70034541     ZHar    C    G        1      2        2 
   5   chr5_70034541   Sample    C    G        0      0        2 
   5   chr5_70038962     AAsi    T    G        0      0        2 
   5   chr5_70038962     AKia    T    G        0      0        2 
   5   chr5_70038962     AOna    T    G        0      0        2 
   5   chr5_70038962     ASom    T    G        0      0        2 
   5   chr5_70038962     HCab    T    G      0.5      1        2 
   5   chr5_70038962     HPrz    T    G        1      2        2 
   5   chr5_70038962     ZBoe    T    G        0      0        2 
   5   chr5_70038962     ZGre    T    G        0      0        2 
   5   chr5_70038962     ZHar    T    G        0      0        2 
   5   chr5_70038962   Sample    T    G        0      0        2 
   5   chr5_70050667     AAsi    A    T        0      0        2 
   5   chr5_70050667     AKia    A    T        0      0        2 
   5   chr5_70050667     AOna    A    T        0      0        2 
   5   chr5_70050667     ASom    A    T        0      0        2 
   5   chr5_70050667     HCab    A    T        0      0        2 
   5   chr5_70050667     HPrz    A    T        0      0        2 
   5   chr5_70050667     ZBoe    A    T      0.5      1        2 
   5   chr5_70050667     ZGre    A    T        0      0        2 
   5   chr5_70050667     ZHar    A    T        0      0        2 
   5   chr5_70050667   Sample    A    T        0      0        2 
   5   chr5_70073509     AAsi    A    C        0      0        2 
   5   chr5_70073509     AKia    A    C        0      0        2 
   5   chr5_70073509     AOna    A    C        0      0        2 
   5   chr5_70073509     ASom    A    C        0      0        2 
   5   chr5_70073509     HCab    A    C        1      2        2 
   5   chr5_70073509     HPrz    A    C        1      2        2 
   5   chr5_70073509     ZBoe    A    C        0      0        2 
   5   chr5_70073509     ZGre    A    C        0      0        2 
   5   chr5_70073509     ZHar    A    C        0      0        2 
   5   chr5_70073509   Sample    A    C        0      0        2 
   5   chr5_70142650     AAsi    T    G        0      0        2 
   5   chr5_70142650     AKia    T    G        0      0        2 
   5   chr5_70142650     AOna    T    G        0      0        2 
   5   chr5_70142650     ASom    T    G        0      0        2 
   5   chr5_70142650     HCab    T    G      0.5      1        2 
   5   chr5_70142650     HPrz    T    G        1      2        2 
   5   chr5_70142650     ZBoe    T    G        0      0        2 
   5   chr5_70142650     ZGre    T    G        0      0        2 
   5   chr5_70142650     ZHar    T    G        0      0        2 
   5   chr5_70142650   Sample    T    G        0      0        2 
   5   chr5_70143132     AAsi    T    A        0      0        2 
   5   chr5_70143132     AKia    T    A        0      0        2 
   5   chr5_70143132     AOna    T    A        0      0        2 
   5   chr5_70143132     ASom    T    A        0      0        2 
   5   chr5_70143132     HCab    T    A        1      2        2 
   5   chr5_70143132     HPrz    T    A        1      2        2 
   5   chr5_70143132     ZBoe    T    A        0      0        2 
   5   chr5_70143132     ZGre    T    A        0      0        2 
   5   chr5_70143132     ZHar    T    A        0      0        2 
   5   chr5_70143132   Sample    T    A        0      0        2 
   5   chr5_70145456     AAsi    C    G        0      0        2 
   5   chr5_70145456     AKia    C    G        1      2        2 
   5   chr5_70145456     AOna    C    G        0      0        2 
   5   chr5_70145456     ASom    C    G        0      0        2 
   5   chr5_70145456     HCab    C    G        0      0        2 
   5   chr5_70145456     HPrz    C    G        0      0        2 
   5   chr5_70145456     ZBoe    C    G        0      0        2 
   5   chr5_70145456     ZGre    C    G        0      0        2 
   5   chr5_70145456     ZHar    C    G        0      0        2 
   5   chr5_70145456   Sample    C    G        0      0        2 
   5   chr5_70155896     AAsi    G    T        0      0        2 
   5   chr5_70155896     AKia    G    T        0      0        2 
   5   chr5_70155896     AOna    G    T        0      0        2 
   5   chr5_70155896     ASom    G    T        1      2        2 
   5   chr5_70155896     HCab    G    T        0      0        2 
   5   chr5_70155896     HPrz    G    T        0      0        2 
   5   chr5_70155896     ZBoe    G    T        0      0        2 
   5   chr5_70155896     ZGre    G    T        0      0        2 
   5   chr5_70155896     ZHar    G    T        0      0        2 
   5   chr5_70155896   Sample    G    T        0      0        2 
   5   chr5_70190550     AAsi    C    G        0      0        2 
   5   chr5_70190550     AKia    C    G        0      0        2 
   5   chr5_70190550     AOna    C    G        0      0        2 
   5   chr5_70190550     ASom    C    G        0      0        2 
   5   chr5_70190550     HCab    C    G        0      0        2 
   5   chr5_70190550     HPrz    C    G        0      0        2 
   5   chr5_70190550     ZBoe    C    G        1      2        2 
   5   chr5_70190550     ZGre    C    G        0      0        2 
   5   chr5_70190550     ZHar    C    G        0      0        2 
   5   chr5_70190550   Sample    C    G        0      0        2 
   5   chr5_70191501     AAsi    C    G        0      0        2 
   5   chr5_70191501     AKia    C    G        0      0        2 
   5   chr5_70191501     AOna    C    G        0      0        2 
   5   chr5_70191501     ASom    C    G        0      0        2 
   5   chr5_70191501     HCab    C    G      0.5      1        2 
   5   chr5_70191501     HPrz    C    G        0      0        2 
   5   chr5_70191501     ZBoe    C    G        0      0        2 
   5   chr5_70191501     ZGre    C    G        0      0        2 
   5   chr5_70191501     ZHar    C    G        0      0        2 
   5   chr5_70191501   Sample    C    G        0      0        2 
   5   chr5_70216500     AAsi    T    A        0      0        2 
   5   chr5_70216500     AKia    T    A        0      0        2 
   5   chr5_70216500     AOna    T    A        0      0        2 
   5   chr5_70216500     ASom    T    A        0      0        2 
   5   chr5_70216500     HCab    T    A        1      2        2 
   5   chr5_70216500     HPrz    T    A        1      2        2 
   5   chr5_70216500     ZBoe    T    A        0      0        2 
   5   chr5_70216500     ZGre    T    A        0      0        2 
   5   chr5_70216500     ZHar    T    A        0      0        2 
   5   chr5_70216500   Sample    T    A        0      0        2 
   5   chr5_70226145     AAsi    A    C        0      0        2 
   5   chr5_70226145     AKia    A    C        0      0        2 
   5   chr5_70226145     AOna    A    C      0.5      1        2 
   5   chr5_70226145     ASom    A    C        0      0        2 
   5   chr5_70226145     HCab    A    C        0      0        2 
   5   chr5_70226145     HPrz    A    C        0      0        2 
   5   chr5_70226145     ZBoe    A    C        0      0        2 
   5   chr5_70226145     ZGre    A    C        0      0        2 
   5   chr5_70226145     ZHar    A    C        0      0        2 
   5   chr5_70226145   Sample    A    C        0      0        2 
   5   chr5_70229035     AAsi    T    G        0      0        2 
   5   chr5_70229035     AKia    T    G        0      0        2 
   5   chr5_70229035     AOna    T    G      0.5      1        2 
   5   chr5_70229035     ASom    T    G        0      0        2 
   5   chr5_70229035     HCab    T    G        0      0        2 
   5   chr5_70229035     HPrz    T    G        0      0        2 
   5   chr5_70229035     ZBoe    T    G        0      0        2 
   5   chr5_70229035     ZGre    T    G        0      0        2 
   5   chr5_70229035     ZHar    T    G        0      0        2 
   5   chr5_70229035   Sample    T    G        0      0        2 
   5   chr5_70247973     AAsi    C    A        0      0        2 
   5   chr5_70247973     AKia    C    A        1      2        2 
   5   chr5_70247973     AOna    C    A        1      2        2 
   5   chr5_70247973     ASom    C    A        0      0        2 
   5   chr5_70247973     HCab    C    A        0      0        2 
   5   chr5_70247973     HPrz    C    A        0      0        2 
   5   chr5_70247973     ZBoe    C    A        0      0        2 
   5   chr5_70247973     ZGre    C    A        0      0        2 
   5   chr5_70247973     ZHar    C    A        1      2        2 
   5   chr5_70247973   Sample    C    A        0      0        2 
   5   chr5_70255787     AAsi    A    C        0      0        2 
   5   chr5_70255787     AKia    A    C      0.5      1        2 
   5   chr5_70255787     AOna    A    C        0      0        2 
   5   chr5_70255787     ASom    A    C        0      0        2 
   5   chr5_70255787     HCab    A    C        0      0        2 
   5   chr5_70255787     HPrz    A    C        0      0        2 
   5   chr5_70255787     ZBoe    A    C        0      0        2 
   5   chr5_70255787     ZGre    A    C        0      0        2 
   5   chr5_70255787     ZHar    A    C        0      0        2 
   5   chr5_70255787   Sample    A    C        0      0        2 
   5   chr5_70268762     AAsi    C    A        0      0        2 
   5   chr5_70268762     AKia    C    A        0      0        2 
   5   chr5_70268762     AOna    C    A        0      0        2 
   5   chr5_70268762     ASom    C    A        1      2        2 
   5   chr5_70268762     HCab    C    A        0      0        2 
   5   chr5_70268762     HPrz    C    A        0      0        2 
   5   chr5_70268762     ZBoe    C    A        0      0        2 
   5   chr5_70268762     ZGre    C    A        0      0        2 
   5   chr5_70268762     ZHar    C    A        0      0        2 
   5   chr5_70268762   Sample    C    A        0      0        2 
   5   chr5_70285267     AAsi    T    G        0      0        2 
   5   chr5_70285267     AKia    T    G        0      0        2 
   5   chr5_70285267     AOna    T    G        0      0        2 
   5   chr5_70285267     ASom    T    G        0      0        2 
   5   chr5_70285267     HCab    T    G        0      0        2 
   5   chr5_70285267     HPrz    T    G        0      0        2 
   5   chr5_70285267     ZBoe    T    G        0      0        2 
   5   chr5_70285267     ZGre    T    G        1      2        2 
   5   chr5_70285267     ZHar    T    G        0      0        2 
   5   chr5_70285267   Sample    T    G        0      0        2 
   5   chr5_70290962     AAsi    A    T        0      0        2 
   5   chr5_70290962     AKia    A    T        0      0        2 
   5   chr5_70290962     AOna    A    T        0      0        2 
   5   chr5_70290962     ASom    A    T        0      0        2 
   5   chr5_70290962     HCab    A    T        1      2        2 
   5   chr5_70290962     HPrz    A    T        1      2        2 
   5   chr5_70290962     ZBoe    A    T        0      0        2 
   5   chr5_70290962     ZGre    A    T        0      0        2 
   5   chr5_70290962     ZHar    A    T        0      0        2 
   5   chr5_70290962   Sample    A    T        0      0        2 
   5   chr5_70299772     AAsi    G    T        0      0        2 
   5   chr5_70299772     AKia    G    T        0      0        2 
   5   chr5_70299772     AOna    G    T      0.5      1        2 
   5   chr5_70299772     ASom    G    T        0      0        2 
   5   chr5_70299772     HCab    G    T        0      0        2 
   5   chr5_70299772     HPrz    G    T        0      0        2 
   5   chr5_70299772     ZBoe    G    T        0      0        2 
   5   chr5_70299772     ZGre    G    T        0      0        2 
   5   chr5_70299772     ZHar    G    T        0      0        2 
   5   chr5_70299772   Sample    G    T        0      0        2 
   5   chr5_70303775     AAsi    A    T        0      0        2 
   5   chr5_70303775     AKia    A    T        0      0        2 
   5   chr5_70303775     AOna    A    T        0      0        2 
   5   chr5_70303775     ASom    A    T        0      0        2 
   5   chr5_70303775     HCab    A    T        0      0        2 
   5   chr5_70303775     HPrz    A    T        0      0        2 
   5   chr5_70303775     ZBoe    A    T      0.5      1        2 
   5   chr5_70303775     ZGre    A    T        0      0        2 
   5   chr5_70303775     ZHar    A    T        0      0        2 
   5   chr5_70303775   Sample    A    T        0      0        2 
   5   chr5_70325864     AAsi    G    C        0      0        2 
   5   chr5_70325864     AKia    G    C        0      0        2 
   5   chr5_70325864     AOna    G    C      0.5      1        2 
   5   chr5_70325864     ASom    G    C        0      0        2 
   5   chr5_70325864     HCab    G    C        0      0        2 
   5   chr5_70325864     HPrz    G    C        0      0        2 
   5   chr5_70325864     ZBoe    G    C        0      0        2 
   5   chr5_70325864     ZGre    G    C        0      0        2 
   5   chr5_70325864     ZHar    G    C        0      0        2 
   5   chr5_70325864   Sample    G    C        0      0        2 
   5   chr5_70325992     AAsi    A    T        0      0        2 
   5   chr5_70325992     AKia    A    T        1      2        2 
   5   chr5_70325992     AOna    A    T      0.5      1        2 
   5   chr5_70325992     ASom    A    T        0      0        2 
   5   chr5_70325992     HCab    A    T        0      0        2 
   5   chr5_70325992     HPrz    A    T        0      0        2 
   5   chr5_70325992     ZBoe    A    T        0      0        2 
   5   chr5_70325992     ZGre    A    T        0      0        2 
   5   chr5_70325992     ZHar    A    T        0      0        2 
   5   chr5_70325992   Sample    A    T        0      0        2 
   5   chr5_70331118     AAsi    A    C        0      0        2 
   5   chr5_70331118     AKia    A    C        0      0        2 
   5   chr5_70331118     AOna    A    C        0      0        2 
   5   chr5_70331118     ASom    A    C        0      0        2 
   5   chr5_70331118     HCab    A    C        0      0        2 
   5   chr5_70331118     HPrz    A    C        0      0        2 
   5   chr5_70331118     ZBoe    A    C        1      2        2 
   5   chr5_70331118     ZGre    A    C        0      0        2 
   5   chr5_70331118     ZHar    A    C        0      0        2 
   5   chr5_70331118   Sample    A    C        0      0        2 
   5   chr5_70338704     AAsi    G    C        0      0        2 
   5   chr5_70338704     AKia    G    C        0      0        2 
   5   chr5_70338704     AOna    G    C        0      0        2 
   5   chr5_70338704     ASom    G    C        1      2        2 
   5   chr5_70338704     HCab    G    C        0      0        2 
   5   chr5_70338704     HPrz    G    C        0      0        2 
   5   chr5_70338704     ZBoe    G    C        0      0        2 
   5   chr5_70338704     ZGre    G    C        0      0        2 
   5   chr5_70338704     ZHar    G    C        0      0        2 
   5   chr5_70338704   Sample    G    C        0      0        2 
   5   chr5_70363794     AAsi    T    G        0      0        2 
   5   chr5_70363794     AKia    T    G        0      0        2 
   5   chr5_70363794     AOna    T    G      0.5      1        2 
   5   chr5_70363794     ASom    T    G        0      0        2 
   5   chr5_70363794     HCab    T    G        0      0        2 
   5   chr5_70363794     HPrz    T    G        0      0        2 
   5   chr5_70363794     ZBoe    T    G        0      0        2 
   5   chr5_70363794     ZGre    T    G        0      0        2 
   5   chr5_70363794     ZHar    T    G        0      0        2 
   5   chr5_70363794   Sample    T    G        0      0        2 
   5   chr5_70366342     AAsi    T    G        0      0        2 
   5   chr5_70366342     AKia    T    G        0      0        2 
   5   chr5_70366342     AOna    T    G      0.5      1        2 
   5   chr5_70366342     ASom    T    G        0      0        2 
   5   chr5_70366342     HCab    T    G        1      2        2 
   5   chr5_70366342     HPrz    T    G        1      2        2 
   5   chr5_70366342     ZBoe    T    G        0      0        2 
   5   chr5_70366342     ZGre    T    G        0      0        2 
   5   chr5_70366342     ZHar    T    G        0      0        2 
   5   chr5_70366342   Sample    T    G        0      0        2 
   5   chr5_70371737     AAsi    A    T        1      2        2 
   5   chr5_70371737     AKia    A    T        0      0        2 
   5   chr5_70371737     AOna    A    T      0.5      1        2 
   5   chr5_70371737     ASom    A    T        1      2        2 
   5   chr5_70371737     HCab    A    T        0      0        2 
   5   chr5_70371737     HPrz    A    T        0      0        2 
   5   chr5_70371737     ZBoe    A    T        0      0        2 
   5   chr5_70371737     ZGre    A    T        0      0        2 
   5   chr5_70371737     ZHar    A    T        0      0        2 
   5   chr5_70371737   Sample    A    T        1      2        2 
   5   chr5_70374369     AAsi    A    C        1      2        2 
   5   chr5_70374369     AKia    A    C        0      0        2 
   5   chr5_70374369     AOna    A    C        0      0        2 
   5   chr5_70374369     ASom    A    C        1      2        2 
   5   chr5_70374369     HCab    A    C        1      2        2 
   5   chr5_70374369     HPrz    A    C        1      2        2 
   5   chr5_70374369     ZBoe    A    C        0      0        2 
   5   chr5_70374369     ZGre    A    C        0      0        2 
   5   chr5_70374369     ZHar    A    C        0      0        2 
   5   chr5_70374369   Sample    A    C        1      2        2 
   5   chr5_70376533     AAsi    T    G        1      2        2 
   5   chr5_70376533     AKia    T    G        1      2        2 
   5   chr5_70376533     AOna    T    G        1      2        2 
   5   chr5_70376533     ASom    T    G        1      2        2 
   5   chr5_70376533     HCab    T    G        0      0        2 
   5   chr5_70376533     HPrz    T    G        0      0        2 
   5   chr5_70376533     ZBoe    T    G        0      0        2 
   5   chr5_70376533     ZGre    T    G        0      0        2 
   5   chr5_70376533     ZHar    T    G        0      0        2 
   5   chr5_70376533   Sample    T    G        1      2        2 
   5   chr5_70377286     AAsi    G    T        0      0        2 
   5   chr5_70377286     AKia    G    T        1      2        2 
   5   chr5_70377286     AOna    G    T        1      2        2 
   5   chr5_70377286     ASom    G    T        0      0        2 
   5   chr5_70377286     HCab    G    T        0      0        2 
   5   chr5_70377286     HPrz    G    T        0      0        2 
   5   chr5_70377286     ZBoe    G    T        0      0        2 
   5   chr5_70377286     ZGre    G    T        0      0        2 
   5   chr5_70377286     ZHar    G    T        0      0        2 
   5   chr5_70377286   Sample    G    T        0      0        2 
   5   chr5_70399861     AAsi    T    G        0      0        2 
   5   chr5_70399861     AKia    T    G        0      0        2 
   5   chr5_70399861     AOna    T    G        0      0        2 
   5   chr5_70399861     ASom    T    G        0      0        2 
   5   chr5_70399861     HCab    T    G        0      0        2 
   5   chr5_70399861     HPrz    T    G        0      0        2 
   5   chr5_70399861     ZBoe    T    G      0.5      1        2 
   5   chr5_70399861     ZGre    T    G        0      0        2 
   5   chr5_70399861     ZHar    T    G        0      0        2 
   5   chr5_70399861   Sample    T    G        0      0        2 
   5   chr5_70404070     AAsi    T    A        0      0        2 
   5   chr5_70404070     AKia    T    A        0      0        2 
   5   chr5_70404070     AOna    T    A        0      0        2 
   5   chr5_70404070     ASom    T    A        0      0        2 
   5   chr5_70404070     HCab    T    A        0      0        2 
   5   chr5_70404070     HPrz    T    A      0.5      1        2 
   5   chr5_70404070     ZBoe    T    A        0      0        2 
   5   chr5_70404070     ZGre    T    A        0      0        2 
   5   chr5_70404070     ZHar    T    A        0      0        2 
   5   chr5_70404070   Sample    T    A        0      0        2 
   5   chr5_70408288     AAsi    G    C        0      0        2 
   5   chr5_70408288     AKia    G    C        0      0        2 
   5   chr5_70408288     AOna    G    C        0      0        2 
   5   chr5_70408288     ASom    G    C        0      0        2 
   5   chr5_70408288     HCab    G    C        0      0        2 
   5   chr5_70408288     HPrz    G    C        0      0        2 
   5   chr5_70408288     ZBoe    G    C      0.5      1        2 
   5   chr5_70408288     ZGre    G    C        0      0        2 
   5   chr5_70408288     ZHar    G    C        0      0        2 
   5   chr5_70408288   Sample    G    C        0      0        2 
   5   chr5_70418389     AAsi    C    G        0      0        2 
   5   chr5_70418389     AKia    C    G        0      0        2 
   5   chr5_70418389     AOna    C    G        0      0        2 
   5   chr5_70418389     ASom    C    G        0      0        2 
   5   chr5_70418389     HCab    C    G        0      0        2 
   5   chr5_70418389     HPrz    C    G        0      0        2 
   5   chr5_70418389     ZBoe    C    G      0.5      1        2 
   5   chr5_70418389     ZGre    C    G        0      0        2 
   5   chr5_70418389     ZHar    C    G        0      0        2 
   5   chr5_70418389   Sample    C    G        0      0        2 
   5   chr5_70428992     AAsi    C    G        0      0        2 
   5   chr5_70428992     AKia    C    G        0      0        2 
   5   chr5_70428992     AOna    C    G        0      0        2 
   5   chr5_70428992     ASom    C    G        0      0        2 
   5   chr5_70428992     HCab    C    G        0      0        2 
   5   chr5_70428992     HPrz    C    G        0      0        2 
   5   chr5_70428992     ZBoe    C    G        0      0        2 
   5   chr5_70428992     ZGre    C    G      0.5      1        2 
   5   chr5_70428992     ZHar    C    G        0      0        2 
   5   chr5_70428992   Sample    C    G        0      0        2 
   5   chr5_70461102     AAsi    C    A        0      0        2 
   5   chr5_70461102     AKia    C    A        0      0        2 
   5   chr5_70461102     AOna    C    A        0      0        2 
   5   chr5_70461102     ASom    C    A        0      0        2 
   5   chr5_70461102     HCab    C    A        0      0        2 
   5   chr5_70461102     HPrz    C    A        0      0        2 
   5   chr5_70461102     ZBoe    C    A        1      2        2 
   5   chr5_70461102     ZGre    C    A        0      0        2 
   5   chr5_70461102     ZHar    C    A        0      0        2 
   5   chr5_70461102   Sample    C    A        0      0        2 
   5   chr5_70483754     AAsi    T    A        0      0        2 
   5   chr5_70483754     AKia    T    A        0      0        2 
   5   chr5_70483754     AOna    T    A        0      0        2 
   5   chr5_70483754     ASom    T    A        0      0        2 
   5   chr5_70483754     HCab    T    A      0.5      1        2 
   5   chr5_70483754     HPrz    T    A        0      0        2 
   5   chr5_70483754     ZBoe    T    A        0      0        2 
   5   chr5_70483754     ZGre    T    A        0      0        2 
   5   chr5_70483754     ZHar    T    A        0      0        2 
   5   chr5_70483754   Sample    T    A        0      0        2 
   5   chr5_70496622     AAsi    C    A        0      0        2 
   5   chr5_70496622     AKia    C    A        0      0        2 
   5   chr5_70496622     AOna    C    A      0.5      1        2 
   5   chr5_70496622     ASom    C    A        0      0        2 
   5   chr5_70496622     HCab    C    A        0      0        2 
   5   chr5_70496622     HPrz    C    A        0      0        2 
   5   chr5_70496622     ZBoe    C    A        0      0        2 
   5   chr5_70496622     ZGre    C    A        0      0        2 
   5   chr5_70496622     ZHar    C    A        0      0        2 
   5   chr5_70496622   Sample    C    A        0      0        2 
   5   chr5_70504802     AAsi    C    G        0      0        2 
   5   chr5_70504802     AKia    C    G        0      0        2 
   5   chr5_70504802     AOna    C    G        0      0        2 
   5   chr5_70504802     ASom    C    G        0      0        2 
   5   chr5_70504802     HCab    C    G        0      0        2 
   5   chr5_70504802     HPrz    C    G        0      0        2 
   5   chr5_70504802     ZBoe    C    G        0      0        2 
   5   chr5_70504802     ZGre    C    G        0      0        2 
   5   chr5_70504802     ZHar    C    G      0.5      1        2 
   5   chr5_70504802   Sample    C    G        0      0        2 
   5   chr5_70515177     AAsi    G    C        0      0        2 
   5   chr5_70515177     AKia    G    C        0      0        2 
   5   chr5_70515177     AOna    G    C        0      0        2 
   5   chr5_70515177     ASom    G    C        0      0        2 
   5   chr5_70515177     HCab    G    C      0.5      1        2 
   5   chr5_70515177     HPrz    G    C        0      0        2 
   5   chr5_70515177     ZBoe    G    C        0      0        2 
   5   chr5_70515177     ZGre    G    C        0      0        2 
   5   chr5_70515177     ZHar    G    C        0      0        2 
   5   chr5_70515177   Sample    G    C        0      0        2 
   5   chr5_70525242     AAsi    C    A        0      0        2 
   5   chr5_70525242     AKia    C    A        0      0        2 
   5   chr5_70525242     AOna    C    A        0      0        2 
   5   chr5_70525242     ASom    C    A        0      0        2 
   5   chr5_70525242     HCab    C    A        0      0        2 
   5   chr5_70525242     HPrz    C    A        0      0        2 
   5   chr5_70525242     ZBoe    C    A        0      0        2 
   5   chr5_70525242     ZGre    C    A        0      0        2 
   5   chr5_70525242     ZHar    C    A      0.5      1        2 
   5   chr5_70525242   Sample    C    A        0      0        2 
   5   chr5_70545839     AAsi    T    G        0      0        2 
   5   chr5_70545839     AKia    T    G        0      0        2 
   5   chr5_70545839     AOna    T    G        0      0        2 
   5   chr5_70545839     ASom    T    G        0      0        2 
   5   chr5_70545839     HCab    T    G      0.5      1        2 
   5   chr5_70545839     HPrz    T    G        1      2        2 
   5   chr5_70545839     ZBoe    T    G        0      0        2 
   5   chr5_70545839     ZGre    T    G        0      0        2 
   5   chr5_70545839     ZHar    T    G        0      0        2 
   5   chr5_70545839   Sample    T    G        0      0        2 
   5   chr5_70574686     AAsi    C    A        0      0        2 
   5   chr5_70574686     AKia    C    A        0      0        2 
   5   chr5_70574686     AOna    C    A        0      0        2 
   5   chr5_70574686     ASom    C    A        0      0        2 
   5   chr5_70574686     HCab    C    A        1      2        2 
   5   chr5_70574686     HPrz    C    A        1      2        2 
   5   chr5_70574686     ZBoe    C    A        0      0        2 
   5   chr5_70574686     ZGre    C    A        0      0        2 
   5   chr5_70574686     ZHar    C    A        0      0        2 
   5   chr5_70574686   Sample    C    A        0      0        2 
   5   chr5_70577778     AAsi    G    C        0      0        2 
   5   chr5_70577778     AKia    G    C        0      0        2 
   5   chr5_70577778     AOna    G    C        0      0        2 
   5   chr5_70577778     ASom    G    C        0      0        2 
   5   chr5_70577778     HCab    G    C        0      0        2 
   5   chr5_70577778     HPrz    G    C        0      0        2 
   5   chr5_70577778     ZBoe    G    C      0.5      1        2 
   5   chr5_70577778     ZGre    G    C        0      0        2 
   5   chr5_70577778     ZHar    G    C        0      0        2 
   5   chr5_70577778   Sample    G    C        0      0        2 
   5   chr5_70651791     AAsi    C    A        0      0        2 
   5   chr5_70651791     AKia    C    A        0      0        2 
   5   chr5_70651791     AOna    C    A        0      0        2 
   5   chr5_70651791     ASom    C    A        0      0        2 
   5   chr5_70651791     HCab    C    A        1      2        2 
   5   chr5_70651791     HPrz    C    A        1      2        2 
   5   chr5_70651791     ZBoe    C    A        0      0        2 
   5   chr5_70651791     ZGre    C    A        0      0        2 
   5   chr5_70651791     ZHar    C    A        0      0        2 
   5   chr5_70651791   Sample    C    A        0      0        2 
   5   chr5_70665708     AAsi    A    C      0.5      1        2 
   5   chr5_70665708     AKia    A    C        0      0        2 
   5   chr5_70665708     AOna    A    C        0      0        2 
   5   chr5_70665708     ASom    A    C        0      0        2 
   5   chr5_70665708     HCab    A    C        1      2        2 
   5   chr5_70665708     HPrz    A    C      0.5      1        2 
   5   chr5_70665708     ZBoe    A    C        0      0        2 
   5   chr5_70665708     ZGre    A    C        0      0        2 
   5   chr5_70665708     ZHar    A    C        0      0        2 
   5   chr5_70665708   Sample    A    C        0      0        2 
   5   chr5_70694926     AAsi    C    G        0      0        2 
   5   chr5_70694926     AKia    C    G        0      0        2 
   5   chr5_70694926     AOna    C    G        0      0        2 
   5   chr5_70694926     ASom    C    G        0      0        2 
   5   chr5_70694926     HCab    C    G        1      2        2 
   5   chr5_70694926     HPrz    C    G        1      2        2 
   5   chr5_70694926     ZBoe    C    G        0      0        2 
   5   chr5_70694926     ZGre    C    G        0      0        2 
   5   chr5_70694926     ZHar    C    G        0      0        2 
   5   chr5_70694926   Sample    C    G        0      0        2 
   5   chr5_70702222     AAsi    G    T        0      0        2 
   5   chr5_70702222     AKia    G    T        0      0        2 
   5   chr5_70702222     AOna    G    T        0      0        2 
   5   chr5_70702222     ASom    G    T        0      0        2 
   5   chr5_70702222     HCab    G    T        0      0        2 
   5   chr5_70702222     HPrz    G    T        0      0        2 
   5   chr5_70702222     ZBoe    G    T        1      2        2 
   5   chr5_70702222     ZGre    G    T        0      0        2 
   5   chr5_70702222     ZHar    G    T        0      0        2 
   5   chr5_70702222   Sample    G    T        0      0        2 
   5   chr5_70731935     AAsi    C    G        0      0        2 
   5   chr5_70731935     AKia    C    G        0      0        2 
   5   chr5_70731935     AOna    C    G        0      0        2 
   5   chr5_70731935     ASom    C    G        0      0        2 
   5   chr5_70731935     HCab    C    G        1      2        2 
   5   chr5_70731935     HPrz    C    G        1      2        2 
   5   chr5_70731935     ZBoe    C    G        0      0        2 
   5   chr5_70731935     ZGre    C    G        0      0        2 
   5   chr5_70731935     ZHar    C    G        0      0        2 
   5   chr5_70731935   Sample    C    G        0      0        2 
   5   chr5_70754183     AAsi    C    A        0      0        2 
   5   chr5_70754183     AKia    C    A        0      0        2 
   5   chr5_70754183     AOna    C    A        0      0        2 
   5   chr5_70754183     ASom    C    A        1      2        2 
   5   chr5_70754183     HCab    C    A        0      0        2 
   5   chr5_70754183     HPrz    C    A        0      0        2 
   5   chr5_70754183     ZBoe    C    A        0      0        2 
   5   chr5_70754183     ZGre    C    A        0      0        2 
   5   chr5_70754183     ZHar    C    A        0      0        2 
   5   chr5_70754183   Sample    C    A        0      0        2 
   5   chr5_70893726     AAsi    T    A        0      0        2 
   5   chr5_70893726     AKia    T    A        0      0        2 
   5   chr5_70893726     AOna    T    A        0      0        2 
   5   chr5_70893726     ASom    T    A        0      0        2 
   5   chr5_70893726     HCab    T    A        1      2        2 
   5   chr5_70893726     HPrz    T    A        1      2        2 
   5   chr5_70893726     ZBoe    T    A        0      0        2 
   5   chr5_70893726     ZGre    T    A        0      0        2 
   5   chr5_70893726     ZHar    T    A        0      0        2 
   5   chr5_70893726   Sample    T    A        0      0        2 
   5   chr5_70937863     AAsi    G    T        0      0        2 
   5   chr5_70937863     AKia    G    T        0      0        2 
   5   chr5_70937863     AOna    G    T        0      0        2 
   5   chr5_70937863     ASom    G    T        0      0        2 
   5   chr5_70937863     HCab    G    T      0.5      1        2 
   5   chr5_70937863     HPrz    G    T        0      0        2 
   5   chr5_70937863     ZBoe    G    T        0      0        2 
   5   chr5_70937863     ZGre    G    T        0      0        2 
   5   chr5_70937863     ZHar    G    T        0      0        2 
   5   chr5_70937863   Sample    G    T        0      0        2 
   5   chr5_70938961     AAsi    C    G        0      0        2 
   5   chr5_70938961     AKia    C    G        0      0        2 
   5   chr5_70938961     AOna    C    G        0      0        2 
   5   chr5_70938961     ASom    C    G        0      0        2 
   5   chr5_70938961     HCab    C    G        1      2        2 
   5   chr5_70938961     HPrz    C    G        1      2        2 
   5   chr5_70938961     ZBoe    C    G        0      0        2 
   5   chr5_70938961     ZGre    C    G        0      0        2 
   5   chr5_70938961     ZHar    C    G        0      0        2 
   5   chr5_70938961   Sample    C    G        0      0        2 
   5   chr5_70971204     AAsi    G    T        0      0        2 
   5   chr5_70971204     AKia    G    T        0      0        2 
   5   chr5_70971204     AOna    G    T        0      0        2 
   5   chr5_70971204     ASom    G    T        0      0        2 
   5   chr5_70971204     HCab    G    T        1      2        2 
   5   chr5_70971204     HPrz    G    T        1      2        2 
   5   chr5_70971204     ZBoe    G    T        0      0        2 
   5   chr5_70971204     ZGre    G    T        0      0        2 
   5   chr5_70971204     ZHar    G    T        0      0        2 
   5   chr5_70971204   Sample    G    T        0      0        2 
   5   chr5_70976124     AAsi    G    T        0      0        2 
   5   chr5_70976124     AKia    G    T        0      0        2 
   5   chr5_70976124     AOna    G    T        0      0        2 
   5   chr5_70976124     ASom    G    T        0      0        2 
   5   chr5_70976124     HCab    G    T        0      0        2 
   5   chr5_70976124     HPrz    G    T        0      0        2 
   5   chr5_70976124     ZBoe    G    T        0      0        2 
   5   chr5_70976124     ZGre    G    T      0.5      1        2 
   5   chr5_70976124     ZHar    G    T        0      0        2 
   5   chr5_70976124   Sample    G    T        0      0        2 
   5   chr5_70992847     AAsi    C    A        0      0        2 
   5   chr5_70992847     AKia    C    A        1      2        2 
   5   chr5_70992847     AOna    C    A        0      0        2 
   5   chr5_70992847     ASom    C    A        0      0        2 
   5   chr5_70992847     HCab    C    A        0      0        2 
   5   chr5_70992847     HPrz    C    A        0      0        2 
   5   chr5_70992847     ZBoe    C    A        0      0        2 
   5   chr5_70992847     ZGre    C    A        0      0        2 
   5   chr5_70992847     ZHar    C    A        0      0        2 
   5   chr5_70992847   Sample    C    A        0      0        2 
   5   chr5_70999778     AAsi    T    G        0      0        2 
   5   chr5_70999778     AKia    T    G        0      0        2 
   5   chr5_70999778     AOna    T    G        0      0        2 
   5   chr5_70999778     ASom    T    G        1      2        2 
   5   chr5_70999778     HCab    T    G        0      0        2 
   5   chr5_70999778     HPrz    T    G        0      0        2 
   5   chr5_70999778     ZBoe    T    G        0      0        2 
   5   chr5_70999778     ZGre    T    G        0      0        2 
   5   chr5_70999778     ZHar    T    G        0      0        2 
   5   chr5_70999778   Sample    T    G        0      0        2 
   5   chr5_71002242     AAsi    A    C        0      0        2 
   5   chr5_71002242     AKia    A    C        0      0        2 
   5   chr5_71002242     AOna    A    C        0      0        2 
   5   chr5_71002242     ASom    A    C        0      0        2 
   5   chr5_71002242     HCab    A    C        0      0        2 
   5   chr5_71002242     HPrz    A    C        0      0        2 
   5   chr5_71002242     ZBoe    A    C        0      0        2 
   5   chr5_71002242     ZGre    A    C        1      2        2 
   5   chr5_71002242     ZHar    A    C        0      0        2 
   5   chr5_71002242   Sample    A    C        0      0        2 
   5   chr5_71035022     AAsi    G    T        0      0        2 
   5   chr5_71035022     AKia    G    T        0      0        2 
   5   chr5_71035022     AOna    G    T        0      0        2 
   5   chr5_71035022     ASom    G    T        0      0        2 
   5   chr5_71035022     HCab    G    T        1      2        2 
   5   chr5_71035022     HPrz    G    T        1      2        2 
   5   chr5_71035022     ZBoe    G    T        0      0        2 
   5   chr5_71035022     ZGre    G    T        0      0        2 
   5   chr5_71035022     ZHar    G    T        0      0        2 
   5   chr5_71035022   Sample    G    T        0      0        2 
   5   chr5_71046190     AAsi    G    T        0      0        2 
   5   chr5_71046190     AKia    G    T        0      0        2 
   5   chr5_71046190     AOna    G    T        0      0        2 
   5   chr5_71046190     ASom    G    T        0      0        2 
   5   chr5_71046190     HCab    G    T        1      2        2 
   5   chr5_71046190     HPrz    G    T        1      2        2 
   5   chr5_71046190     ZBoe    G    T        0      0        2 
   5   chr5_71046190     ZGre    G    T        0      0        2 
   5   chr5_71046190     ZHar    G    T        0      0        2 
   5   chr5_71046190   Sample    G    T        0      0        2 
   5   chr5_71051274     AAsi    T    G        0      0        2 
   5   chr5_71051274     AKia    T    G        0      0        2 
   5   chr5_71051274     AOna    T    G        0      0        2 
   5   chr5_71051274     ASom    T    G        0      0        2 
   5   chr5_71051274     HCab    T    G        0      0        2 
   5   chr5_71051274     HPrz    T    G        0      0        2 
   5   chr5_71051274     ZBoe    T    G      0.5      1        2 
   5   chr5_71051274     ZGre    T    G        0      0        2 
   5   chr5_71051274     ZHar    T    G        0      0        2 
   5   chr5_71051274   Sample    T    G        0      0        2 
   5   chr5_71053490     AAsi    C    A        0      0        2 
   5   chr5_71053490     AKia    C    A        0      0        2 
   5   chr5_71053490     AOna    C    A        0      0        2 
   5   chr5_71053490     ASom    C    A        0      0        2 
   5   chr5_71053490     HCab    C    A        1      2        2 
   5   chr5_71053490     HPrz    C    A        1      2        2 
   5   chr5_71053490     ZBoe    C    A        0      0        2 
   5   chr5_71053490     ZGre    C    A        0      0        2 
   5   chr5_71053490     ZHar    C    A        0      0        2 
   5   chr5_71053490   Sample    C    A        0      0        2 
   5   chr5_71057494     AAsi    T    G        0      0        2 
   5   chr5_71057494     AKia    T    G        0      0        2 
   5   chr5_71057494     AOna    T    G        0      0        2 
   5   chr5_71057494     ASom    T    G        0      0        2 
   5   chr5_71057494     HCab    T    G        0      0        2 
   5   chr5_71057494     HPrz    T    G        0      0        2 
   5   chr5_71057494     ZBoe    T    G        0      0        2 
   5   chr5_71057494     ZGre    T    G        0      0        2 
   5   chr5_71057494     ZHar    T    G        1      2        2 
   5   chr5_71057494   Sample    T    G        0      0        2 
   5   chr5_71063522     AAsi    A    C        0      0        2 
   5   chr5_71063522     AKia    A    C        0      0        2 
   5   chr5_71063522     AOna    A    C      0.5      1        2 
   5   chr5_71063522     ASom    A    C        0      0        2 
   5   chr5_71063522     HCab    A    C        0      0        2 
   5   chr5_71063522     HPrz    A    C        0      0        2 
   5   chr5_71063522     ZBoe    A    C        0      0        2 
   5   chr5_71063522     ZGre    A    C        0      0        2 
   5   chr5_71063522     ZHar    A    C        0      0        2 
   5   chr5_71063522   Sample    A    C        0      0        2 
   5   chr5_71073189     AAsi    C    G        0      0        2 
   5   chr5_71073189     AKia    C    G        0      0        2 
   5   chr5_71073189     AOna    C    G        0      0        2 
   5   chr5_71073189     ASom    C    G        0      0        2 
   5   chr5_71073189     HCab    C    G        0      0        2 
   5   chr5_71073189     HPrz    C    G        0      0        2 
   5   chr5_71073189     ZBoe    C    G      0.5      1        2 
   5   chr5_71073189     ZGre    C    G        0      0        2 
   5   chr5_71073189     ZHar    C    G        0      0        2 
   5   chr5_71073189   Sample    C    G        0      0        2 
   5   chr5_71077027     AAsi    T    G        0      0        2 
   5   chr5_71077027     AKia    T    G        1      2        2 
   5   chr5_71077027     AOna    T    G      0.5      1        2 
   5   chr5_71077027     ASom    T    G        0      0        2 
   5   chr5_71077027     HCab    T    G        0      0        2 
   5   chr5_71077027     HPrz    T    G        0      0        2 
   5   chr5_71077027     ZBoe    T    G        0      0        2 
   5   chr5_71077027     ZGre    T    G        0      0        2 
   5   chr5_71077027     ZHar    T    G        0      0        2 
   5   chr5_71077027   Sample    T    G        0      0        2 
   5   chr5_71079438     AAsi    C    G        0      0        2 
   5   chr5_71079438     AKia    C    G        0      0        2 
   5   chr5_71079438     AOna    C    G      0.5      1        2 
   5   chr5_71079438     ASom    C    G        0      0        2 
   5   chr5_71079438     HCab    C    G        0      0        2 
   5   chr5_71079438     HPrz    C    G        0      0        2 
   5   chr5_71079438     ZBoe    C    G        0      0        2 
   5   chr5_71079438     ZGre    C    G        0      0        2 
   5   chr5_71079438     ZHar    C    G        0      0        2 
   5   chr5_71079438   Sample    C    G        0      0        2 
   5   chr5_71101339     AAsi    C    G        0      0        2 
   5   chr5_71101339     AKia    C    G        0      0        2 
   5   chr5_71101339     AOna    C    G        0      0        2 
   5   chr5_71101339     ASom    C    G        0      0        2 
   5   chr5_71101339     HCab    C    G        0      0        2 
   5   chr5_71101339     HPrz    C    G        0      0        2 
   5   chr5_71101339     ZBoe    C    G        0      0        2 
   5   chr5_71101339     ZGre    C    G        0      0        2 
   5   chr5_71101339     ZHar    C    G      0.5      1        2 
   5   chr5_71101339   Sample    C    G        0      0        2 
   5   chr5_71131399     AAsi    G    C        0      0        2 
   5   chr5_71131399     AKia    G    C        1      2        2 
   5   chr5_71131399     AOna    G    C        1      2        2 
   5   chr5_71131399     ASom    G    C        0      0        2 
   5   chr5_71131399     HCab    G    C        1      2        2 
   5   chr5_71131399     HPrz    G    C        1      2        2 
   5   chr5_71131399     ZBoe    G    C        0      0        2 
   5   chr5_71131399     ZGre    G    C        0      0        2 
   5   chr5_71131399     ZHar    G    C        0      0        2 
   5   chr5_71131399   Sample    G    C        0      0        2 
   5   chr5_71165906     AAsi    T    G        0      0        2 
   5   chr5_71165906     AKia    T    G        0      0        2 
   5   chr5_71165906     AOna    T    G      0.5      1        2 
   5   chr5_71165906     ASom    T    G        0      0        2 
   5   chr5_71165906     HCab    T    G        0      0        2 
   5   chr5_71165906     HPrz    T    G        0      0        2 
   5   chr5_71165906     ZBoe    T    G        0      0        2 
   5   chr5_71165906     ZGre    T    G        0      0        2 
   5   chr5_71165906     ZHar    T    G        0      0        2 
   5   chr5_71165906   Sample    T    G        0      0        2 
   5   chr5_71192953     AAsi    G    T        1      2        2 
   5   chr5_71192953     AKia    G    T      0.5      1        2 
   5   chr5_71192953     AOna    G    T        1      2        2 
   5   chr5_71192953     ASom    G    T        1      2        2 
   5   chr5_71192953     HCab    G    T        0      0        2 
   5   chr5_71192953     HPrz    G    T        0      0        2 
   5   chr5_71192953     ZBoe    G    T        0      0        2 
   5   chr5_71192953     ZGre    G    T        0      0        2 
   5   chr5_71192953     ZHar    G    T        0      0        2 
   5   chr5_71192953   Sample    G    T        1      2        2 
   5   chr5_71207517     AAsi    T    A        0      0        2 
   5   chr5_71207517     AKia    T    A        0      0        2 
   5   chr5_71207517     AOna    T    A        0      0        2 
   5   chr5_71207517     ASom    T    A        0      0        2 
   5   chr5_71207517     HCab    T    A        0      0        2 
   5   chr5_71207517     HPrz    T    A        0      0        2 
   5   chr5_71207517     ZBoe    T    A      0.5      1        2 
   5   chr5_71207517     ZGre    T    A        0      0        2 
   5   chr5_71207517     ZHar    T    A        0      0        2 
   5   chr5_71207517   Sample    T    A        0      0        2 
   5   chr5_71209280     AAsi    A    C        0      0        2 
   5   chr5_71209280     AKia    A    C        0      0        2 
   5   chr5_71209280     AOna    A    C        0      0        2 
   5   chr5_71209280     ASom    A    C        0      0        2 
   5   chr5_71209280     HCab    A    C        1      2        2 
   5   chr5_71209280     HPrz    A    C        1      2        2 
   5   chr5_71209280     ZBoe    A    C        0      0        2 
   5   chr5_71209280     ZGre    A    C        0      0        2 
   5   chr5_71209280     ZHar    A    C        0      0        2 
   5   chr5_71209280   Sample    A    C        0      0        2 
   5   chr5_71217062     AAsi    G    T        1      2        2 
   5   chr5_71217062     AKia    G    T        0      0        2 
   5   chr5_71217062     AOna    G    T        0      0        2 
   5   chr5_71217062     ASom    G    T        1      2        2 
   5   chr5_71217062     HCab    G    T        0      0        2 
   5   chr5_71217062     HPrz    G    T        0      0        2 
   5   chr5_71217062     ZBoe    G    T        0      0        2 
   5   chr5_71217062     ZGre    G    T        0      0        2 
   5   chr5_71217062     ZHar    G    T        0      0        2 
   5   chr5_71217062   Sample    G    T        1      2        2 
   5   chr5_71217592     AAsi    G    T      0.5      1        2 
   5   chr5_71217592     AKia    G    T        0      0        2 
   5   chr5_71217592     AOna    G    T        0      0        2 
   5   chr5_71217592     ASom    G    T        0      0        2 
   5   chr5_71217592     HCab    G    T        0      0        2 
   5   chr5_71217592     HPrz    G    T        0      0        2 
   5   chr5_71217592     ZBoe    G    T        0      0        2 
   5   chr5_71217592     ZGre    G    T        0      0        2 
   5   chr5_71217592     ZHar    G    T        0      0        2 
   5   chr5_71217592   Sample    G    T        0      0        2 
   5   chr5_71226289     AAsi    A    C        0      0        2 
   5   chr5_71226289     AKia    A    C        0      0        2 
   5   chr5_71226289     AOna    A    C        0      0        2 
   5   chr5_71226289     ASom    A    C        0      0        2 
   5   chr5_71226289     HCab    A    C        1      2        2 
   5   chr5_71226289     HPrz    A    C      0.5      1        2 
   5   chr5_71226289     ZBoe    A    C        0      0        2 
   5   chr5_71226289     ZGre    A    C        0      0        2 
   5   chr5_71226289     ZHar    A    C        0      0        2 
   5   chr5_71226289   Sample    A    C        0      0        2 
   5   chr5_71245907     AAsi    C    A        0      0        2 
   5   chr5_71245907     AKia    C    A        0      0        2 
   5   chr5_71245907     AOna    C    A        0      0        2 
   5   chr5_71245907     ASom    C    A        0      0        2 
   5   chr5_71245907     HCab    C    A      0.5      1        2 
   5   chr5_71245907     HPrz    C    A      0.5      1        2 
   5   chr5_71245907     ZBoe    C    A        0      0        2 
   5   chr5_71245907     ZGre    C    A        0      0        2 
   5   chr5_71245907     ZHar    C    A        0      0        2 
   5   chr5_71245907   Sample    C    A        0      0        2 
   5   chr5_71253910     AAsi    A    T        0      0        2 
   5   chr5_71253910     AKia    A    T        0      0        2 
   5   chr5_71253910     AOna    A    T        0      0        2 
   5   chr5_71253910     ASom    A    T        0      0        2 
   5   chr5_71253910     HCab    A    T        1      2        2 
   5   chr5_71253910     HPrz    A    T        1      2        2 
   5   chr5_71253910     ZBoe    A    T        0      0        2 
   5   chr5_71253910     ZGre    A    T        0      0        2 
   5   chr5_71253910     ZHar    A    T        0      0        2 
   5   chr5_71253910   Sample    A    T        0      0        2 
   5   chr5_71259476     AAsi    A    T        0      0        2 
   5   chr5_71259476     AKia    A    T        0      0        2 
   5   chr5_71259476     AOna    A    T        0      0        2 
   5   chr5_71259476     ASom    A    T        0      0        2 
   5   chr5_71259476     HCab    A    T        0      0        2 
   5   chr5_71259476     HPrz    A    T        0      0        2 
   5   chr5_71259476     ZBoe    A    T        0      0        2 
   5   chr5_71259476     ZGre    A    T      0.5      1        2 
   5   chr5_71259476     ZHar    A    T        0      0        2 
   5   chr5_71259476   Sample    A    T        0      0        2 
   5   chr5_71261716     AAsi    C    A        0      0        2 
   5   chr5_71261716     AKia    C    A        0      0        2 
   5   chr5_71261716     AOna    C    A        0      0        2 
   5   chr5_71261716     ASom    C    A        0      0        2 
   5   chr5_71261716     HCab    C    A        0      0        2 
   5   chr5_71261716     HPrz    C    A        0      0        2 
   5   chr5_71261716     ZBoe    C    A        0      0        2 
   5   chr5_71261716     ZGre    C    A      0.5      1        2 
   5   chr5_71261716     ZHar    C    A        0      0        2 
   5   chr5_71261716   Sample    C    A        0      0        2 
   5   chr5_71261809     AAsi    C    G        0      0        2 
   5   chr5_71261809     AKia    C    G        0      0        2 
   5   chr5_71261809     AOna    C    G        0      0        2 
   5   chr5_71261809     ASom    C    G        0      0        2 
   5   chr5_71261809     HCab    C    G        0      0        2 
   5   chr5_71261809     HPrz    C    G        0      0        2 
   5   chr5_71261809     ZBoe    C    G        1      2        2 
   5   chr5_71261809     ZGre    C    G        0      0        2 
   5   chr5_71261809     ZHar    C    G        0      0        2 
   5   chr5_71261809   Sample    C    G        0      0        2 
   5   chr5_71262185     AAsi    A    C        0      0        2 
   5   chr5_71262185     AKia    A    C        0      0        2 
   5   chr5_71262185     AOna    A    C      0.5      1        2 
   5   chr5_71262185     ASom    A    C        0      0        2 
   5   chr5_71262185     HCab    A    C        0      0        2 
   5   chr5_71262185     HPrz    A    C        0      0        2 
   5   chr5_71262185     ZBoe    A    C        0      0        2 
   5   chr5_71262185     ZGre    A    C        0      0        2 
   5   chr5_71262185     ZHar    A    C        0      0        2 
   5   chr5_71262185   Sample    A    C        0      0        2 
   5   chr5_71308584     AAsi    T    G        0      0        2 
   5   chr5_71308584     AKia    T    G        0      0        2 
   5   chr5_71308584     AOna    T    G        0      0        2 
   5   chr5_71308584     ASom    T    G        0      0        2 
   5   chr5_71308584     HCab    T    G        0      0        2 
   5   chr5_71308584     HPrz    T    G        1      2        2 
   5   chr5_71308584     ZBoe    T    G        0      0        2 
   5   chr5_71308584     ZGre    T    G        0      0        2 
   5   chr5_71308584     ZHar    T    G        0      0        2 
   5   chr5_71308584   Sample    T    G        0      0        2 
   5   chr5_71324135     AAsi    A    T        0      0        2 
   5   chr5_71324135     AKia    A    T        0      0        2 
   5   chr5_71324135     AOna    A    T        0      0        2 
   5   chr5_71324135     ASom    A    T        0      0        2 
   5   chr5_71324135     HCab    A    T        1      2        2 
   5   chr5_71324135     HPrz    A    T        1      2        2 
   5   chr5_71324135     ZBoe    A    T        0      0        2 
   5   chr5_71324135     ZGre    A    T        0      0        2 
   5   chr5_71324135     ZHar    A    T        0      0        2 
   5   chr5_71324135   Sample    A    T        0      0        2 
   5   chr5_71348742     AAsi    G    T        0      0        2 
   5   chr5_71348742     AKia    G    T        0      0        2 
   5   chr5_71348742     AOna    G    T        0      0        2 
   5   chr5_71348742     ASom    G    T        0      0        2 
   5   chr5_71348742     HCab    G    T        1      2        2 
   5   chr5_71348742     HPrz    G    T        1      2        2 
   5   chr5_71348742     ZBoe    G    T        0      0        2 
   5   chr5_71348742     ZGre    G    T        0      0        2 
   5   chr5_71348742     ZHar    G    T        0      0        2 
   5   chr5_71348742   Sample    G    T        0      0        2 
   5   chr5_71351378     AAsi    T    A        0      0        2 
   5   chr5_71351378     AKia    T    A        0      0        2 
   5   chr5_71351378     AOna    T    A        0      0        2 
   5   chr5_71351378     ASom    T    A        0      0        2 
   5   chr5_71351378     HCab    T    A        0      0        2 
   5   chr5_71351378     HPrz    T    A      0.5      1        2 
   5   chr5_71351378     ZBoe    T    A        0      0        2 
   5   chr5_71351378     ZGre    T    A        0      0        2 
   5   chr5_71351378     ZHar    T    A        0      0        2 
   5   chr5_71351378   Sample    T    A        0      0        2 
   5   chr5_71352315     AAsi    C    G        0      0        2 
   5   chr5_71352315     AKia    C    G      0.5      1        2 
   5   chr5_71352315     AOna    C    G        0      0        2 
   5   chr5_71352315     ASom    C    G        0      0        2 
   5   chr5_71352315     HCab    C    G        0      0        2 
   5   chr5_71352315     HPrz    C    G        0      0        2 
   5   chr5_71352315     ZBoe    C    G        0      0        2 
   5   chr5_71352315     ZGre    C    G        0      0        2 
   5   chr5_71352315     ZHar    C    G        0      0        2 
   5   chr5_71352315   Sample    C    G        0      0        2 
   5   chr5_71352987     AAsi    C    G        0      0        2 
   5   chr5_71352987     AKia    C    G        0      0        2 
   5   chr5_71352987     AOna    C    G        0      0        2 
   5   chr5_71352987     ASom    C    G        0      0        2 
   5   chr5_71352987     HCab    C    G      0.5      1        2 
   5   chr5_71352987     HPrz    C    G        0      0        2 
   5   chr5_71352987     ZBoe    C    G        0      0        2 
   5   chr5_71352987     ZGre    C    G        0      0        2 
   5   chr5_71352987     ZHar    C    G        0      0        2 
   5   chr5_71352987   Sample    C    G        0      0        2 
   5   chr5_71365994     AAsi    C    G        0      0        2 
   5   chr5_71365994     AKia    C    G        0      0        2 
   5   chr5_71365994     AOna    C    G        0      0        2 
   5   chr5_71365994     ASom    C    G        0      0        2 
   5   chr5_71365994     HCab    C    G        0      0        2 
   5   chr5_71365994     HPrz    C    G        0      0        2 
   5   chr5_71365994     ZBoe    C    G      0.5      1        2 
   5   chr5_71365994     ZGre    C    G        0      0        2 
   5   chr5_71365994     ZHar    C    G        0      0        2 
   5   chr5_71365994   Sample    C    G        0      0        2 
   5   chr5_71392299     AAsi    T    G        0      0        2 
   5   chr5_71392299     AKia    T    G        0      0        2 
   5   chr5_71392299     AOna    T    G        0      0        2 
   5   chr5_71392299     ASom    T    G        0      0        2 
   5   chr5_71392299     HCab    T    G        0      0        2 
   5   chr5_71392299     HPrz    T    G        0      0        2 
   5   chr5_71392299     ZBoe    T    G        0      0        2 
   5   chr5_71392299     ZGre    T    G        0      0        2 
   5   chr5_71392299     ZHar    T    G        1      2        2 
   5   chr5_71392299   Sample    T    G        0      0        2 
   5   chr5_71395974     AAsi    C    A        1      2        2 
   5   chr5_71395974     AKia    C    A        0      0        2 
   5   chr5_71395974     AOna    C    A        0      0        2 
   5   chr5_71395974     ASom    C    A        1      2        2 
   5   chr5_71395974     HCab    C    A        0      0        2 
   5   chr5_71395974     HPrz    C    A        0      0        2 
   5   chr5_71395974     ZBoe    C    A        0      0        2 
   5   chr5_71395974     ZGre    C    A        0      0        2 
   5   chr5_71395974     ZHar    C    A        0      0        2 
   5   chr5_71395974   Sample    C    A        1      2        2 
   5   chr5_71413377     AAsi    C    G        0      0        2 
   5   chr5_71413377     AKia    C    G        0      0        2 
   5   chr5_71413377     AOna    C    G      0.5      1        2 
   5   chr5_71413377     ASom    C    G        0      0        2 
   5   chr5_71413377     HCab    C    G        0      0        2 
   5   chr5_71413377     HPrz    C    G        0      0        2 
   5   chr5_71413377     ZBoe    C    G        0      0        2 
   5   chr5_71413377     ZGre    C    G        0      0        2 
   5   chr5_71413377     ZHar    C    G        0      0        2 
   5   chr5_71413377   Sample    C    G        0      0        2 
   5   chr5_71435802     AAsi    T    A        0      0        2 
   5   chr5_71435802     AKia    T    A        0      0        2 
   5   chr5_71435802     AOna    T    A        0      0        2 
   5   chr5_71435802     ASom    T    A        0      0        2 
   5   chr5_71435802     HCab    T    A        0      0        2 
   5   chr5_71435802     HPrz    T    A      0.5      1        2 
   5   chr5_71435802     ZBoe    T    A        0      0        2 
   5   chr5_71435802     ZGre    T    A        0      0        2 
   5   chr5_71435802     ZHar    T    A        0      0        2 
   5   chr5_71435802   Sample    T    A        0      0        2 
   5   chr5_71457411     AAsi    G    T        0      0        2 
   5   chr5_71457411     AKia    G    T        0      0        2 
   5   chr5_71457411     AOna    G    T        0      0        2 
   5   chr5_71457411     ASom    G    T        0      0        2 
   5   chr5_71457411     HCab    G    T        1      2        2 
   5   chr5_71457411     HPrz    G    T        1      2        2 
   5   chr5_71457411     ZBoe    G    T        0      0        2 
   5   chr5_71457411     ZGre    G    T        0      0        2 
   5   chr5_71457411     ZHar    G    T        0      0        2 
   5   chr5_71457411   Sample    G    T        0      0        2 
   5   chr5_71474055     AAsi    A    T        0      0        2 
   5   chr5_71474055     AKia    A    T        0      0        2 
   5   chr5_71474055     AOna    A    T        0      0        2 
   5   chr5_71474055     ASom    A    T        0      0        2 
   5   chr5_71474055     HCab    A    T        1      2        2 
   5   chr5_71474055     HPrz    A    T        1      2        2 
   5   chr5_71474055     ZBoe    A    T        0      0        2 
   5   chr5_71474055     ZGre    A    T        0      0        2 
   5   chr5_71474055     ZHar    A    T        0      0        2 
   5   chr5_71474055   Sample    A    T        0      0        2 
   5   chr5_71486103     AAsi    C    A        0      0        2 
   5   chr5_71486103     AKia    C    A        1      2        2 
   5   chr5_71486103     AOna    C    A        0      0        2 
   5   chr5_71486103     ASom    C    A        0      0        2 
   5   chr5_71486103     HCab    C    A        0      0        2 
   5   chr5_71486103     HPrz    C    A        0      0        2 
   5   chr5_71486103     ZBoe    C    A        0      0        2 
   5   chr5_71486103     ZGre    C    A        0      0        2 
   5   chr5_71486103     ZHar    C    A        0      0        2 
   5   chr5_71486103   Sample    C    A        0      0        2 
   5   chr5_71524166     AAsi    C    A        0      0        2 
   5   chr5_71524166     AKia    C    A        0      0        2 
   5   chr5_71524166     AOna    C    A        0      0        2 
   5   chr5_71524166     ASom    C    A        0      0        2 
   5   chr5_71524166     HCab    C    A        1      2        2 
   5   chr5_71524166     HPrz    C    A        1      2        2 
   5   chr5_71524166     ZBoe    C    A        0      0        2 
   5   chr5_71524166     ZGre    C    A        0      0        2 
   5   chr5_71524166     ZHar    C    A        0      0        2 
   5   chr5_71524166   Sample    C    A        0      0        2 
   5   chr5_71525038     AAsi    G    T        0      0        2 
   5   chr5_71525038     AKia    G    T        0      0        2 
   5   chr5_71525038     AOna    G    T        0      0        2 
   5   chr5_71525038     ASom    G    T        0      0        2 
   5   chr5_71525038     HCab    G    T        0      0        2 
   5   chr5_71525038     HPrz    G    T        0      0        2 
   5   chr5_71525038     ZBoe    G    T        0      0        2 
   5   chr5_71525038     ZGre    G    T        1      2        2 
   5   chr5_71525038     ZHar    G    T        0      0        2 
   5   chr5_71525038   Sample    G    T        0      0        2 
   5   chr5_71565895     AAsi    G    C        0      0        2 
   5   chr5_71565895     AKia    G    C        0      0        2 
   5   chr5_71565895     AOna    G    C        0      0        2 
   5   chr5_71565895     ASom    G    C        0      0        2 
   5   chr5_71565895     HCab    G    C        1      2        2 
   5   chr5_71565895     HPrz    G    C        1      2        2 
   5   chr5_71565895     ZBoe    G    C        0      0        2 
   5   chr5_71565895     ZGre    G    C        0      0        2 
   5   chr5_71565895     ZHar    G    C        0      0        2 
   5   chr5_71565895   Sample    G    C        0      0        2 
   5   chr5_71585922     AAsi    G    C        1      2        2 
   5   chr5_71585922     AKia    G    C        0      0        2 
   5   chr5_71585922     AOna    G    C        0      0        2 
   5   chr5_71585922     ASom    G    C        1      2        2 
   5   chr5_71585922     HCab    G    C        0      0        2 
   5   chr5_71585922     HPrz    G    C        0      0        2 
   5   chr5_71585922     ZBoe    G    C        0      0        2 
   5   chr5_71585922     ZGre    G    C        0      0        2 
   5   chr5_71585922     ZHar    G    C        0      0        2 
   5   chr5_71585922   Sample    G    C        1      2        2 
   5   chr5_71593374     AAsi    G    C        0      0        2 
   5   chr5_71593374     AKia    G    C      0.5      1        2 
   5   chr5_71593374     AOna    G    C        0      0        2 
   5   chr5_71593374     ASom    G    C        0      0        2 
   5   chr5_71593374     HCab    G    C        0      0        2 
   5   chr5_71593374     HPrz    G    C        0      0        2 
   5   chr5_71593374     ZBoe    G    C        0      0        2 
   5   chr5_71593374     ZGre    G    C        0      0        2 
   5   chr5_71593374     ZHar    G    C        0      0        2 
   5   chr5_71593374   Sample    G    C        0      0        2 
   5   chr5_71595000     AAsi    C    A      0.5      1        2 
   5   chr5_71595000     AKia    C    A        0      0        2 
   5   chr5_71595000     AOna    C    A        0      0        2 
   5   chr5_71595000     ASom    C    A        0      0        2 
   5   chr5_71595000     HCab    C    A        0      0        2 
   5   chr5_71595000     HPrz    C    A        0      0        2 
   5   chr5_71595000     ZBoe    C    A        0      0        2 
   5   chr5_71595000     ZGre    C    A        0      0        2 
   5   chr5_71595000     ZHar    C    A        0      0        2 
   5   chr5_71595000   Sample    C    A        0      0        2 
   5   chr5_71598032     AAsi    T    G        0      0        2 
   5   chr5_71598032     AKia    T    G        0      0        2 
   5   chr5_71598032     AOna    T    G        0      0        2 
   5   chr5_71598032     ASom    T    G        0      0        2 
   5   chr5_71598032     HCab    T    G        0      0        2 
   5   chr5_71598032     HPrz    T    G      0.5      1        2 
   5   chr5_71598032     ZBoe    T    G        0      0        2 
   5   chr5_71598032     ZGre    T    G        0      0        2 
   5   chr5_71598032     ZHar    T    G        0      0        2 
   5   chr5_71598032   Sample    T    G        0      0        2 
   5   chr5_71605359     AAsi    G    T        0      0        2 
   5   chr5_71605359     AKia    G    T        0      0        2 
   5   chr5_71605359     AOna    G    T      0.5      1        2 
   5   chr5_71605359     ASom    G    T        0      0        2 
   5   chr5_71605359     HCab    G    T        0      0        2 
   5   chr5_71605359     HPrz    G    T        0      0        2 
   5   chr5_71605359     ZBoe    G    T        0      0        2 
   5   chr5_71605359     ZGre    G    T        0      0        2 
   5   chr5_71605359     ZHar    G    T        0      0        2 
   5   chr5_71605359   Sample    G    T        0      0        2 
   5   chr5_71621014     AAsi    C    A        0      0        2 
   5   chr5_71621014     AKia    C    A        0      0        2 
   5   chr5_71621014     AOna    C    A        0      0        2 
   5   chr5_71621014     ASom    C    A        0      0        2 
   5   chr5_71621014     HCab    C    A        0      0        2 
   5   chr5_71621014     HPrz    C    A        0      0        2 
   5   chr5_71621014     ZBoe    C    A        0      0        2 
   5   chr5_71621014     ZGre    C    A      0.5      1        2 
   5   chr5_71621014     ZHar    C    A        0      0        2 
   5   chr5_71621014   Sample    C    A        0      0        2 
   5   chr5_71642653     AAsi    G    C        0      0        2 
   5   chr5_71642653     AKia    G    C        0      0        2 
   5   chr5_71642653     AOna    G    C        0      0        2 
   5   chr5_71642653     ASom    G    C        0      0        2 
   5   chr5_71642653     HCab    G    C        1      2        2 
   5   chr5_71642653     HPrz    G    C        0      0        2 
   5   chr5_71642653     ZBoe    G    C        0      0        2 
   5   chr5_71642653     ZGre    G    C        0      0        2 
   5   chr5_71642653     ZHar    G    C        0      0        2 
   5   chr5_71642653   Sample    G    C        0      0        2 
   5   chr5_71649054     AAsi    A    C        0      0        2 
   5   chr5_71649054     AKia    A    C        0      0        2 
   5   chr5_71649054     AOna    A    C        0      0        2 
   5   chr5_71649054     ASom    A    C        0      0        2 
   5   chr5_71649054     HCab    A    C        0      0        2 
   5   chr5_71649054     HPrz    A    C        0      0        2 
   5   chr5_71649054     ZBoe    A    C        0      0        2 
   5   chr5_71649054     ZGre    A    C        0      0        2 
   5   chr5_71649054     ZHar    A    C        1      2        2 
   5   chr5_71649054   Sample    A    C        0      0        2 
   5   chr5_71674865     AAsi    A    C        0      0        2 
   5   chr5_71674865     AKia    A    C        0      0        2 
   5   chr5_71674865     AOna    A    C        0      0        2 
   5   chr5_71674865     ASom    A    C        0      0        2 
   5   chr5_71674865     HCab    A    C        0      0        2 
   5   chr5_71674865     HPrz    A    C        0      0        2 
   5   chr5_71674865     ZBoe    A    C        1      2        2 
   5   chr5_71674865     ZGre    A    C        1      2        2 
   5   chr5_71674865     ZHar    A    C        0      0        2 
   5   chr5_71674865   Sample    A    C        0      0        2 
   5   chr5_71720075     AAsi    C    G        0      0        2 
   5   chr5_71720075     AKia    C    G        0      0        2 
   5   chr5_71720075     AOna    C    G        0      0        2 
   5   chr5_71720075     ASom    C    G        0      0        2 
   5   chr5_71720075     HCab    C    G        0      0        2 
   5   chr5_71720075     HPrz    C    G        0      0        2 
   5   chr5_71720075     ZBoe    C    G      0.5      1        2 
   5   chr5_71720075     ZGre    C    G        0      0        2 
   5   chr5_71720075     ZHar    C    G        0      0        2 
   5   chr5_71720075   Sample    C    G        0      0        2 
   5   chr5_71787962     AAsi    C    A        0      0        2 
   5   chr5_71787962     AKia    C    A        0      0        2 
   5   chr5_71787962     AOna    C    A        0      0        2 
   5   chr5_71787962     ASom    C    A        0      0        2 
   5   chr5_71787962     HCab    C    A        1      2        2 
   5   chr5_71787962     HPrz    C    A        1      2        2 
   5   chr5_71787962     ZBoe    C    A        0      0        2 
   5   chr5_71787962     ZGre    C    A        0      0        2 
   5   chr5_71787962     ZHar    C    A        0      0        2 
   5   chr5_71787962   Sample    C    A        0      0        2 
   5   chr5_71857354     AAsi    C    G        0      0        2 
   5   chr5_71857354     AKia    C    G        1      2        2 
   5   chr5_71857354     AOna    C    G        0      0        2 
   5   chr5_71857354     ASom    C    G        0      0        2 
   5   chr5_71857354     HCab    C    G        0      0        2 
   5   chr5_71857354     HPrz    C    G        0      0        2 
   5   chr5_71857354     ZBoe    C    G        0      0        2 
   5   chr5_71857354     ZGre    C    G        0      0        2 
   5   chr5_71857354     ZHar    C    G        0      0        2 
   5   chr5_71857354   Sample    C    G        0      0        2 
   5   chr5_71863107     AAsi    G    C        0      0        2 
   5   chr5_71863107     AKia    G    C        1      2        2 
   5   chr5_71863107     AOna    G    C        0      0        2 
   5   chr5_71863107     ASom    G    C        0      0        2 
   5   chr5_71863107     HCab    G    C        0      0        2 
   5   chr5_71863107     HPrz    G    C        0      0        2 
   5   chr5_71863107     ZBoe    G    C        0      0        2 
   5   chr5_71863107     ZGre    G    C        0      0        2 
   5   chr5_71863107     ZHar    G    C        0      0        2 
   5   chr5_71863107   Sample    G    C        0      0        2 
   5   chr5_71872706     AAsi    G    T        0      0        2 
   5   chr5_71872706     AKia    G    T        0      0        2 
   5   chr5_71872706     AOna    G    T        0      0        2 
   5   chr5_71872706     ASom    G    T        0      0        2 
   5   chr5_71872706     HCab    G    T        0      0        2 
   5   chr5_71872706     HPrz    G    T        0      0        2 
   5   chr5_71872706     ZBoe    G    T        0      0        2 
   5   chr5_71872706     ZGre    G    T        0      0        2 
   5   chr5_71872706     ZHar    G    T      0.5      1        2 
   5   chr5_71872706   Sample    G    T        0      0        2 
   5   chr5_71879664     AAsi    A    C        0      0        2 
   5   chr5_71879664     AKia    A    C        0      0        2 
   5   chr5_71879664     AOna    A    C        0      0        2 
   5   chr5_71879664     ASom    A    C        0      0        2 
   5   chr5_71879664     HCab    A    C        1      2        2 
   5   chr5_71879664     HPrz    A    C        1      2        2 
   5   chr5_71879664     ZBoe    A    C        0      0        2 
   5   chr5_71879664     ZGre    A    C        0      0        2 
   5   chr5_71879664     ZHar    A    C        0      0        2 
   5   chr5_71879664   Sample    A    C        0      0        2 
   5   chr5_71910829     AAsi    C    A        0      0        2 
   5   chr5_71910829     AKia    C    A        0      0        2 
   5   chr5_71910829     AOna    C    A        0      0        2 
   5   chr5_71910829     ASom    C    A        0      0        2 
   5   chr5_71910829     HCab    C    A        0      0        2 
   5   chr5_71910829     HPrz    C    A        0      0        2 
   5   chr5_71910829     ZBoe    C    A        0      0        2 
   5   chr5_71910829     ZGre    C    A        1      2        2 
   5   chr5_71910829     ZHar    C    A        0      0        2 
   5   chr5_71910829   Sample    C    A        0      0        2 
   5   chr5_71917377     AAsi    T    G        0      0        2 
   5   chr5_71917377     AKia    T    G      0.5      1        2 
   5   chr5_71917377     AOna    T    G        0      0        2 
   5   chr5_71917377     ASom    T    G        0      0        2 
   5   chr5_71917377     HCab    T    G        0      0        2 
   5   chr5_71917377     HPrz    T    G        0      0        2 
   5   chr5_71917377     ZBoe    T    G        0      0        2 
   5   chr5_71917377     ZGre    T    G        0      0        2 
   5   chr5_71917377     ZHar    T    G        0      0        2 
   5   chr5_71917377   Sample    T    G        0      0        2 
   5   chr5_71933716     AAsi    A    C        0      0        2 
   5   chr5_71933716     AKia    A    C        0      0        2 
   5   chr5_71933716     AOna    A    C        0      0        2 
   5   chr5_71933716     ASom    A    C        0      0        2 
   5   chr5_71933716     HCab    A    C        0      0        2 
   5   chr5_71933716     HPrz    A    C      0.5      1        2 
   5   chr5_71933716     ZBoe    A    C        0      0        2 
   5   chr5_71933716     ZGre    A    C        0      0        2 
   5   chr5_71933716     ZHar    A    C        0      0        2 
   5   chr5_71933716   Sample    A    C        0      0        2 
   5   chr5_71936724     AAsi    G    T        0      0        2 
   5   chr5_71936724     AKia    G    T        0      0        2 
   5   chr5_71936724     AOna    G    T        0      0        2 
   5   chr5_71936724     ASom    G    T        0      0        2 
   5   chr5_71936724     HCab    G    T        0      0        2 
   5   chr5_71936724     HPrz    G    T        0      0        2 
   5   chr5_71936724     ZBoe    G    T        0      0        2 
   5   chr5_71936724     ZGre    G    T        0      0        2 
   5   chr5_71936724     ZHar    G    T      0.5      1        2 
   5   chr5_71936724   Sample    G    T        0      0        2 
   5   chr5_71945668     AAsi    C    G        0      0        2 
   5   chr5_71945668     AKia    C    G        1      2        2 
   5   chr5_71945668     AOna    C    G      0.5      1        2 
   5   chr5_71945668     ASom    C    G        0      0        2 
   5   chr5_71945668     HCab    C    G        0      0        2 
   5   chr5_71945668     HPrz    C    G        0      0        2 
   5   chr5_71945668     ZBoe    C    G        0      0        2 
   5   chr5_71945668     ZGre    C    G        0      0        2 
   5   chr5_71945668     ZHar    C    G        0      0        2 
   5   chr5_71945668   Sample    C    G        0      0        2 
   5   chr5_71969450     AAsi    G    C        0      0        2 
   5   chr5_71969450     AKia    G    C        0      0        2 
   5   chr5_71969450     AOna    G    C        0      0        2 
   5   chr5_71969450     ASom    G    C        0      0        2 
   5   chr5_71969450     HCab    G    C        1      2        2 
   5   chr5_71969450     HPrz    G    C        1      2        2 
   5   chr5_71969450     ZBoe    G    C        0      0        2 
   5   chr5_71969450     ZGre    G    C        0      0        2 
   5   chr5_71969450     ZHar    G    C        0      0        2 
   5   chr5_71969450   Sample    G    C        0      0        2 
   5   chr5_71973332     AAsi    T    G        0      0        2 
   5   chr5_71973332     AKia    T    G        0      0        2 
   5   chr5_71973332     AOna    T    G      0.5      1        2 
   5   chr5_71973332     ASom    T    G        0      0        2 
   5   chr5_71973332     HCab    T    G        0      0        2 
   5   chr5_71973332     HPrz    T    G        0      0        2 
   5   chr5_71973332     ZBoe    T    G        0      0        2 
   5   chr5_71973332     ZGre    T    G        0      0        2 
   5   chr5_71973332     ZHar    T    G        0      0        2 
   5   chr5_71973332   Sample    T    G        0      0        2 
   5   chr5_71994748     AAsi    T    G        0      0        2 
   5   chr5_71994748     AKia    T    G        0      0        2 
   5   chr5_71994748     AOna    T    G        0      0        2 
   5   chr5_71994748     ASom    T    G        0      0        2 
   5   chr5_71994748     HCab    T    G        0      0        2 
   5   chr5_71994748     HPrz    T    G      0.5      1        2 
   5   chr5_71994748     ZBoe    T    G        0      0        2 
   5   chr5_71994748     ZGre    T    G        0      0        2 
   5   chr5_71994748     ZHar    T    G        0      0        2 
   5   chr5_71994748   Sample    T    G        0      0        2 
   5   chr5_72016639     AAsi    G    T        0      0        2 
   5   chr5_72016639     AKia    G    T        0      0        2 
   5   chr5_72016639     AOna    G    T        0      0        2 
   5   chr5_72016639     ASom    G    T        0      0        2 
   5   chr5_72016639     HCab    G    T        0      0        2 
   5   chr5_72016639     HPrz    G    T        0      0        2 
   5   chr5_72016639     ZBoe    G    T      0.5      1        2 
   5   chr5_72016639     ZGre    G    T        0      0        2 
   5   chr5_72016639     ZHar    G    T        0      0        2 
   5   chr5_72016639   Sample    G    T        0      0        2 
   5   chr5_72020979     AAsi    G    C        0      0        2 
   5   chr5_72020979     AKia    G    C        0      0        2 
   5   chr5_72020979     AOna    G    C        0      0        2 
   5   chr5_72020979     ASom    G    C        0      0        2 
   5   chr5_72020979     HCab    G    C        0      0        2 
   5   chr5_72020979     HPrz    G    C        0      0        2 
   5   chr5_72020979     ZBoe    G    C      0.5      1        2 
   5   chr5_72020979     ZGre    G    C        0      0        2 
   5   chr5_72020979     ZHar    G    C        0      0        2 
   5   chr5_72020979   Sample    G    C        0      0        2 
   5   chr5_72037008     AAsi    A    C        0      0        2 
   5   chr5_72037008     AKia    A    C        0      0        2 
   5   chr5_72037008     AOna    A    C        0      0        2 
   5   chr5_72037008     ASom    A    C        0      0        2 
   5   chr5_72037008     HCab    A    C        1      2        2 
   5   chr5_72037008     HPrz    A    C        1      2        2 
   5   chr5_72037008     ZBoe    A    C        0      0        2 
   5   chr5_72037008     ZGre    A    C        0      0        2 
   5   chr5_72037008     ZHar    A    C        0      0        2 
   5   chr5_72037008   Sample    A    C        0      0        2 
   5   chr5_72054280     AAsi    G    T        0      0        2 
   5   chr5_72054280     AKia    G    T        0      0        2 
   5   chr5_72054280     AOna    G    T        0      0        2 
   5   chr5_72054280     ASom    G    T        0      0        2 
   5   chr5_72054280     HCab    G    T        0      0        2 
   5   chr5_72054280     HPrz    G    T      0.5      1        2 
   5   chr5_72054280     ZBoe    G    T        0      0        2 
   5   chr5_72054280     ZGre    G    T        0      0        2 
   5   chr5_72054280     ZHar    G    T        0      0        2 
   5   chr5_72054280   Sample    G    T        0      0        2 
   5   chr5_72135071     AAsi    C    G        0      0        2 
   5   chr5_72135071     AKia    C    G        0      0        2 
   5   chr5_72135071     AOna    C    G        0      0        2 
   5   chr5_72135071     ASom    C    G        0      0        2 
   5   chr5_72135071     HCab    C    G        1      2        2 
   5   chr5_72135071     HPrz    C    G        1      2        2 
   5   chr5_72135071     ZBoe    C    G        0      0        2 
   5   chr5_72135071     ZGre    C    G        0      0        2 
   5   chr5_72135071     ZHar    C    G        0      0        2 
   5   chr5_72135071   Sample    C    G        0      0        2 
   5   chr5_72139986     AAsi    G    C        1      2        2 
   5   chr5_72139986     AKia    G    C        0      0        2 
   5   chr5_72139986     AOna    G    C        0      0        2 
   5   chr5_72139986     ASom    G    C        1      2        2 
   5   chr5_72139986     HCab    G    C        0      0        2 
   5   chr5_72139986     HPrz    G    C        0      0        2 
   5   chr5_72139986     ZBoe    G    C        0      0        2 
   5   chr5_72139986     ZGre    G    C        0      0        2 
   5   chr5_72139986     ZHar    G    C        0      0        2 
   5   chr5_72139986   Sample    G    C        1      2        2 
   5   chr5_72155691     AAsi    G    T        0      0        2 
   5   chr5_72155691     AKia    G    T        0      0        2 
   5   chr5_72155691     AOna    G    T        0      0        2 
   5   chr5_72155691     ASom    G    T        0      0        2 
   5   chr5_72155691     HCab    G    T        0      0        2 
   5   chr5_72155691     HPrz    G    T      0.5      1        2 
   5   chr5_72155691     ZBoe    G    T        0      0        2 
   5   chr5_72155691     ZGre    G    T        0      0        2 
   5   chr5_72155691     ZHar    G    T        0      0        2 
   5   chr5_72155691   Sample    G    T        0      0        2 
   5   chr5_72161988     AAsi    C    G        0      0        2 
   5   chr5_72161988     AKia    C    G        0      0        2 
   5   chr5_72161988     AOna    C    G        0      0        2 
   5   chr5_72161988     ASom    C    G        0      0        2 
   5   chr5_72161988     HCab    C    G        0      0        2 
   5   chr5_72161988     HPrz    C    G        0      0        2 
   5   chr5_72161988     ZBoe    C    G        0      0        2 
   5   chr5_72161988     ZGre    C    G        0      0        2 
   5   chr5_72161988     ZHar    C    G        1      2        2 
   5   chr5_72161988   Sample    C    G        0      0        2 
   5   chr5_72216424     AAsi    G    T        0      0        2 
   5   chr5_72216424     AKia    G    T        0      0        2 
   5   chr5_72216424     AOna    G    T        0      0        2 
   5   chr5_72216424     ASom    G    T        0      0        2 
   5   chr5_72216424     HCab    G    T        0      0        2 
   5   chr5_72216424     HPrz    G    T        1      2        2 
   5   chr5_72216424     ZBoe    G    T        0      0        2 
   5   chr5_72216424     ZGre    G    T        0      0        2 
   5   chr5_72216424     ZHar    G    T        0      0        2 
   5   chr5_72216424   Sample    G    T        0      0        2 
   5   chr5_72230839     AAsi    G    T      0.5      1        2 
   5   chr5_72230839     AKia    G    T        0      0        2 
   5   chr5_72230839     AOna    G    T        0      0        2 
   5   chr5_72230839     ASom    G    T        0      0        2 
   5   chr5_72230839     HCab    G    T        0      0        2 
   5   chr5_72230839     HPrz    G    T        0      0        2 
   5   chr5_72230839     ZBoe    G    T        0      0        2 
   5   chr5_72230839     ZGre    G    T        0      0        2 
   5   chr5_72230839     ZHar    G    T        0      0        2 
   5   chr5_72230839   Sample    G    T        0      0        2 
   5   chr5_72254848     AAsi    A    T        0      0        2 
   5   chr5_72254848     AKia    A    T        0      0        2 
   5   chr5_72254848     AOna    A    T        1      2        2 
   5   chr5_72254848     ASom    A    T        0      0        2 
   5   chr5_72254848     HCab    A    T        0      0        2 
   5   chr5_72254848     HPrz    A    T        0      0        2 
   5   chr5_72254848     ZBoe    A    T        0      0        2 
   5   chr5_72254848     ZGre    A    T        0      0        2 
   5   chr5_72254848     ZHar    A    T        0      0        2 
   5   chr5_72254848   Sample    A    T        0      0        2 
   5   chr5_72322547     AAsi    G    T        0      0        2 
   5   chr5_72322547     AKia    G    T        0      0        2 
   5   chr5_72322547     AOna    G    T        0      0        2 
   5   chr5_72322547     ASom    G    T        0      0        2 
   5   chr5_72322547     HCab    G    T        0      0        2 
   5   chr5_72322547     HPrz    G    T        0      0        2 
   5   chr5_72322547     ZBoe    G    T      0.5      1        2 
   5   chr5_72322547     ZGre    G    T        0      0        2 
   5   chr5_72322547     ZHar    G    T        0      0        2 
   5   chr5_72322547   Sample    G    T        0      0        2 
   5   chr5_72327676     AAsi    A    T        0      0        2 
   5   chr5_72327676     AKia    A    T        0      0        2 
   5   chr5_72327676     AOna    A    T        0      0        2 
   5   chr5_72327676     ASom    A    T        0      0        2 
   5   chr5_72327676     HCab    A    T        0      0        2 
   5   chr5_72327676     HPrz    A    T        0      0        2 
   5   chr5_72327676     ZBoe    A    T        0      0        2 
   5   chr5_72327676     ZGre    A    T        0      0        2 
   5   chr5_72327676     ZHar    A    T      0.5      1        2 
   5   chr5_72327676   Sample    A    T        0      0        2 
   5   chr5_72340851     AAsi    C    G        0      0        2 
   5   chr5_72340851     AKia    C    G        1      2        2 
   5   chr5_72340851     AOna    C    G        1      2        2 
   5   chr5_72340851     ASom    C    G        0      0        2 
   5   chr5_72340851     HCab    C    G        0      0        2 
   5   chr5_72340851     HPrz    C    G        0      0        2 
   5   chr5_72340851     ZBoe    C    G        0      0        2 
   5   chr5_72340851     ZGre    C    G        0      0        2 
   5   chr5_72340851     ZHar    C    G        0      0        2 
   5   chr5_72340851   Sample    C    G        0      0        2 
   5   chr5_72362281     AAsi    C    G        0      0        2 
   5   chr5_72362281     AKia    C    G        0      0        2 
   5   chr5_72362281     AOna    C    G        0      0        2 
   5   chr5_72362281     ASom    C    G        0      0        2 
   5   chr5_72362281     HCab    C    G        0      0        2 
   5   chr5_72362281     HPrz    C    G        0      0        2 
   5   chr5_72362281     ZBoe    C    G        1      2        2 
   5   chr5_72362281     ZGre    C    G        1      2        2 
   5   chr5_72362281     ZHar    C    G        1      2        2 
   5   chr5_72362281   Sample    C    G        0      0        2 
   5   chr5_72367351     AAsi    G    T        0      0        2 
   5   chr5_72367351     AKia    G    T        0      0        2 
   5   chr5_72367351     AOna    G    T      0.5      1        2 
   5   chr5_72367351     ASom    G    T        0      0        2 
   5   chr5_72367351     HCab    G    T        0      0        2 
   5   chr5_72367351     HPrz    G    T        0      0        2 
   5   chr5_72367351     ZBoe    G    T        0      0        2 
   5   chr5_72367351     ZGre    G    T        0      0        2 
   5   chr5_72367351     ZHar    G    T        0      0        2 
   5   chr5_72367351   Sample    G    T        0      0        2 
   5   chr5_72385515     AAsi    T    A        0      0        2 
   5   chr5_72385515     AKia    T    A        1      2        2 
   5   chr5_72385515     AOna    T    A        1      2        2 
   5   chr5_72385515     ASom    T    A        0      0        2 
   5   chr5_72385515     HCab    T    A        0      0        2 
   5   chr5_72385515     HPrz    T    A        0      0        2 
   5   chr5_72385515     ZBoe    T    A        0      0        2 
   5   chr5_72385515     ZGre    T    A        0      0        2 
   5   chr5_72385515     ZHar    T    A        0      0        2 
   5   chr5_72385515   Sample    T    A        0      0        2 
   5   chr5_72407545     AAsi    G    T        0      0        2 
   5   chr5_72407545     AKia    G    T        0      0        2 
   5   chr5_72407545     AOna    G    T        0      0        2 
   5   chr5_72407545     ASom    G    T        0      0        2 
   5   chr5_72407545     HCab    G    T      0.5      1        2 
   5   chr5_72407545     HPrz    G    T        1      2        2 
   5   chr5_72407545     ZBoe    G    T        0      0        2 
   5   chr5_72407545     ZGre    G    T        0      0        2 
   5   chr5_72407545     ZHar    G    T        0      0        2 
   5   chr5_72407545   Sample    G    T        0      0        2 
   5   chr5_72439308     AAsi    A    C        0      0        2 
   5   chr5_72439308     AKia    A    C        0      0        2 
   5   chr5_72439308     AOna    A    C        0      0        2 
   5   chr5_72439308     ASom    A    C        0      0        2 
   5   chr5_72439308     HCab    A    C        1      2        2 
   5   chr5_72439308     HPrz    A    C        1      2        2 
   5   chr5_72439308     ZBoe    A    C        0      0        2 
   5   chr5_72439308     ZGre    A    C        0      0        2 
   5   chr5_72439308     ZHar    A    C        0      0        2 
   5   chr5_72439308   Sample    A    C        0      0        2 
   5   chr5_72505491     AAsi    G    C        0      0        2 
   5   chr5_72505491     AKia    G    C        0      0        2 
   5   chr5_72505491     AOna    G    C        0      0        2 
   5   chr5_72505491     ASom    G    C        0      0        2 
   5   chr5_72505491     HCab    G    C        0      0        2 
   5   chr5_72505491     HPrz    G    C        0      0        2 
   5   chr5_72505491     ZBoe    G    C      0.5      1        2 
   5   chr5_72505491     ZGre    G    C        0      0        2 
   5   chr5_72505491     ZHar    G    C        0      0        2 
   5   chr5_72505491   Sample    G    C        0      0        2 
   5   chr5_72525113     AAsi    C    G        0      0        2 
   5   chr5_72525113     AKia    C    G        0      0        2 
   5   chr5_72525113     AOna    C    G        0      0        2 
   5   chr5_72525113     ASom    C    G        0      0        2 
   5   chr5_72525113     HCab    C    G        1      2        2 
   5   chr5_72525113     HPrz    C    G        1      2        2 
   5   chr5_72525113     ZBoe    C    G        0      0        2 
   5   chr5_72525113     ZGre    C    G        0      0        2 
   5   chr5_72525113     ZHar    C    G        0      0        2 
   5   chr5_72525113   Sample    C    G        0      0        2 
   5   chr5_72531840     AAsi    G    C        0      0        2 
   5   chr5_72531840     AKia    G    C        0      0        2 
   5   chr5_72531840     AOna    G    C        0      0        2 
   5   chr5_72531840     ASom    G    C        0      0        2 
   5   chr5_72531840     HCab    G    C        0      0        2 
   5   chr5_72531840     HPrz    G    C        0      0        2 
   5   chr5_72531840     ZBoe    G    C      0.5      1        2 
   5   chr5_72531840     ZGre    G    C        0      0        2 
   5   chr5_72531840     ZHar    G    C        0      0        2 
   5   chr5_72531840   Sample    G    C        0      0        2 
   5   chr5_72546654     AAsi    T    G        1      2        2 
   5   chr5_72546654     AKia    T    G        0      0        2 
   5   chr5_72546654     AOna    T    G        0      0        2 
   5   chr5_72546654     ASom    T    G        1      2        2 
   5   chr5_72546654     HCab    T    G        0      0        2 
   5   chr5_72546654     HPrz    T    G        0      0        2 
   5   chr5_72546654     ZBoe    T    G        0      0        2 
   5   chr5_72546654     ZGre    T    G        0      0        2 
   5   chr5_72546654     ZHar    T    G        0      0        2 
   5   chr5_72546654   Sample    T    G        1      2        2 
   5   chr5_72556305     AAsi    G    T        0      0        2 
   5   chr5_72556305     AKia    G    T        1      2        2 
   5   chr5_72556305     AOna    G    T        0      0        2 
   5   chr5_72556305     ASom    G    T        0      0        2 
   5   chr5_72556305     HCab    G    T        0      0        2 
   5   chr5_72556305     HPrz    G    T        0      0        2 
   5   chr5_72556305     ZBoe    G    T        0      0        2 
   5   chr5_72556305     ZGre    G    T        0      0        2 
   5   chr5_72556305     ZHar    G    T        0      0        2 
   5   chr5_72556305   Sample    G    T        0      0        2 
   5   chr5_72589809     AAsi    C    A        0      0        2 
   5   chr5_72589809     AKia    C    A        0      0        2 
   5   chr5_72589809     AOna    C    A        0      0        2 
   5   chr5_72589809     ASom    C    A        0      0        2 
   5   chr5_72589809     HCab    C    A        0      0        2 
   5   chr5_72589809     HPrz    C    A        0      0        2 
   5   chr5_72589809     ZBoe    C    A        1      2        2 
   5   chr5_72589809     ZGre    C    A        1      2        2 
   5   chr5_72589809     ZHar    C    A        1      2        2 
   5   chr5_72589809   Sample    C    A        0      0        2 
   5   chr5_72616145     AAsi    C    A        0      0        2 
   5   chr5_72616145     AKia    C    A        0      0        2 
   5   chr5_72616145     AOna    C    A        0      0        2 
   5   chr5_72616145     ASom    C    A        0      0        2 
   5   chr5_72616145     HCab    C    A        1      2        2 
   5   chr5_72616145     HPrz    C    A        1      2        2 
   5   chr5_72616145     ZBoe    C    A        0      0        2 
   5   chr5_72616145     ZGre    C    A        0      0        2 
   5   chr5_72616145     ZHar    C    A        0      0        2 
   5   chr5_72616145   Sample    C    A        0      0        2 
   5   chr5_72632723     AAsi    C    G        1      2        2 
   5   chr5_72632723     AKia    C    G        0      0        2 
   5   chr5_72632723     AOna    C    G        0      0        2 
   5   chr5_72632723     ASom    C    G        0      0        2 
   5   chr5_72632723     HCab    C    G        0      0        2 
   5   chr5_72632723     HPrz    C    G        0      0        2 
   5   chr5_72632723     ZBoe    C    G        0      0        2 
   5   chr5_72632723     ZGre    C    G        0      0        2 
   5   chr5_72632723     ZHar    C    G        0      0        2 
   5   chr5_72632723   Sample    C    G        1      2        2 
   5   chr5_72632997     AAsi    C    A        0      0        2 
   5   chr5_72632997     AKia    C    A        0      0        2 
   5   chr5_72632997     AOna    C    A        1      2        2 
   5   chr5_72632997     ASom    C    A        0      0        2 
   5   chr5_72632997     HCab    C    A        0      0        2 
   5   chr5_72632997     HPrz    C    A        0      0        2 
   5   chr5_72632997     ZBoe    C    A        0      0        2 
   5   chr5_72632997     ZGre    C    A        0      0        2 
   5   chr5_72632997     ZHar    C    A        0      0        2 
   5   chr5_72632997   Sample    C    A        0      0        2 
   5   chr5_72639839     AAsi    G    C        0      0        2 
   5   chr5_72639839     AKia    G    C        0      0        2 
   5   chr5_72639839     AOna    G    C        0      0        2 
   5   chr5_72639839     ASom    G    C        0      0        2 
   5   chr5_72639839     HCab    G    C      0.5      1        2 
   5   chr5_72639839     HPrz    G    C      0.5      1        2 
   5   chr5_72639839     ZBoe    G    C        0      0        2 
   5   chr5_72639839     ZGre    G    C        0      0        2 
   5   chr5_72639839     ZHar    G    C        0      0        2 
   5   chr5_72639839   Sample    G    C        0      0        2 
   5   chr5_72643784     AAsi    T    A        0      0        2 
   5   chr5_72643784     AKia    T    A        0      0        2 
   5   chr5_72643784     AOna    T    A      0.5      1        2 
   5   chr5_72643784     ASom    T    A        0      0        2 
   5   chr5_72643784     HCab    T    A        0      0        2 
   5   chr5_72643784     HPrz    T    A        0      0        2 
   5   chr5_72643784     ZBoe    T    A        0      0        2 
   5   chr5_72643784     ZGre    T    A        0      0        2 
   5   chr5_72643784     ZHar    T    A        0      0        2 
   5   chr5_72643784   Sample    T    A        0      0        2 
   5   chr5_72705904     AAsi    G    T        0      0        2 
   5   chr5_72705904     AKia    G    T        0      0        2 
   5   chr5_72705904     AOna    G    T        0      0        2 
   5   chr5_72705904     ASom    G    T        0      0        2 
   5   chr5_72705904     HCab    G    T      0.5      1        2 
   5   chr5_72705904     HPrz    G    T        1      2        2 
   5   chr5_72705904     ZBoe    G    T        0      0        2 
   5   chr5_72705904     ZGre    G    T        0      0        2 
   5   chr5_72705904     ZHar    G    T        0      0        2 
   5   chr5_72705904   Sample    G    T        0      0        2 
   5   chr5_72716780     AAsi    G    T        0      0        2 
   5   chr5_72716780     AKia    G    T        0      0        2 
   5   chr5_72716780     AOna    G    T        0      0        2 
   5   chr5_72716780     ASom    G    T        0      0        2 
   5   chr5_72716780     HCab    G    T        0      0        2 
   5   chr5_72716780     HPrz    G    T        0      0        2 
   5   chr5_72716780     ZBoe    G    T        1      2        2 
   5   chr5_72716780     ZGre    G    T        0      0        2 
   5   chr5_72716780     ZHar    G    T        0      0        2 
   5   chr5_72716780   Sample    G    T        0      0        2 
   5   chr5_72779257     AAsi    G    C        1      2        2 
   5   chr5_72779257     AKia    G    C        0      0        2 
   5   chr5_72779257     AOna    G    C        0      0        2 
   5   chr5_72779257     ASom    G    C        1      2        2 
   5   chr5_72779257     HCab    G    C        0      0        2 
   5   chr5_72779257     HPrz    G    C        0      0        2 
   5   chr5_72779257     ZBoe    G    C        0      0        2 
   5   chr5_72779257     ZGre    G    C        0      0        2 
   5   chr5_72779257     ZHar    G    C        0      0        2 
   5   chr5_72779257   Sample    G    C        1      2        2 
   5   chr5_72790985     AAsi    C    G        0      0        2 
   5   chr5_72790985     AKia    C    G        0      0        2 
   5   chr5_72790985     AOna    C    G        0      0        2 
   5   chr5_72790985     ASom    C    G        0      0        2 
   5   chr5_72790985     HCab    C    G        0      0        2 
   5   chr5_72790985     HPrz    C    G        0      0        2 
   5   chr5_72790985     ZBoe    C    G        0      0        2 
   5   chr5_72790985     ZGre    C    G      0.5      1        2 
   5   chr5_72790985     ZHar    C    G        0      0        2 
   5   chr5_72790985   Sample    C    G        0      0        2 
   5   chr5_72846750     AAsi    G    T        0      0        2 
   5   chr5_72846750     AKia    G    T        1      2        2 
   5   chr5_72846750     AOna    G    T        1      2        2 
   5   chr5_72846750     ASom    G    T        0      0        2 
   5   chr5_72846750     HCab    G    T        0      0        2 
   5   chr5_72846750     HPrz    G    T        0      0        2 
   5   chr5_72846750     ZBoe    G    T        0      0        2 
   5   chr5_72846750     ZGre    G    T        0      0        2 
   5   chr5_72846750     ZHar    G    T        0      0        2 
   5   chr5_72846750   Sample    G    T        0      0        2 
   5   chr5_72880160     AAsi    G    C        0      0        2 
   5   chr5_72880160     AKia    G    C        0      0        2 
   5   chr5_72880160     AOna    G    C        0      0        2 
   5   chr5_72880160     ASom    G    C        1      2        2 
   5   chr5_72880160     HCab    G    C        0      0        2 
   5   chr5_72880160     HPrz    G    C        0      0        2 
   5   chr5_72880160     ZBoe    G    C        0      0        2 
   5   chr5_72880160     ZGre    G    C        0      0        2 
   5   chr5_72880160     ZHar    G    C        0      0        2 
   5   chr5_72880160   Sample    G    C        0      0        2 
   5   chr5_72895881     AAsi    T    G        0      0        2 
   5   chr5_72895881     AKia    T    G        0      0        2 
   5   chr5_72895881     AOna    T    G        0      0        2 
   5   chr5_72895881     ASom    T    G        0      0        2 
   5   chr5_72895881     HCab    T    G        0      0        2 
   5   chr5_72895881     HPrz    T    G        0      0        2 
   5   chr5_72895881     ZBoe    T    G      0.5      1        2 
   5   chr5_72895881     ZGre    T    G        0      0        2 
   5   chr5_72895881     ZHar    T    G        0      0        2 
   5   chr5_72895881   Sample    T    G        0      0        2 
   5   chr5_72897395     AAsi    A    C        0      0        2 
   5   chr5_72897395     AKia    A    C        0      0        2 
   5   chr5_72897395     AOna    A    C        0      0        2 
   5   chr5_72897395     ASom    A    C        0      0        2 
   5   chr5_72897395     HCab    A    C        0      0        2 
   5   chr5_72897395     HPrz    A    C        0      0        2 
   5   chr5_72897395     ZBoe    A    C        0      0        2 
   5   chr5_72897395     ZGre    A    C        1      2        2 
   5   chr5_72897395     ZHar    A    C        0      0        2 
   5   chr5_72897395   Sample    A    C        0      0        2 
   5   chr5_72907832     AAsi    T    A        0      0        2 
   5   chr5_72907832     AKia    T    A        0      0        2 
   5   chr5_72907832     AOna    T    A      0.5      1        2 
   5   chr5_72907832     ASom    T    A        0      0        2 
   5   chr5_72907832     HCab    T    A        0      0        2 
   5   chr5_72907832     HPrz    T    A        0      0        2 
   5   chr5_72907832     ZBoe    T    A        0      0        2 
   5   chr5_72907832     ZGre    T    A        0      0        2 
   5   chr5_72907832     ZHar    T    A        0      0        2 
   5   chr5_72907832   Sample    T    A        0      0        2 
   5   chr5_72978192     AAsi    T    G        0      0        2 
   5   chr5_72978192     AKia    T    G        1      2        2 
   5   chr5_72978192     AOna    T    G      0.5      1        2 
   5   chr5_72978192     ASom    T    G        0      0        2 
   5   chr5_72978192     HCab    T    G        0      0        2 
   5   chr5_72978192     HPrz    T    G        0      0        2 
   5   chr5_72978192     ZBoe    T    G        0      0        2 
   5   chr5_72978192     ZGre    T    G        0      0        2 
   5   chr5_72978192     ZHar    T    G        0      0        2 
   5   chr5_72978192   Sample    T    G        0      0        2 
   5   chr5_72987657     AAsi    A    T        0      0        2 
   5   chr5_72987657     AKia    A    T        0      0        2 
   5   chr5_72987657     AOna    A    T        0      0        2 
   5   chr5_72987657     ASom    A    T        0      0        2 
   5   chr5_72987657     HCab    A    T        1      2        2 
   5   chr5_72987657     HPrz    A    T        1      2        2 
   5   chr5_72987657     ZBoe    A    T        0      0        2 
   5   chr5_72987657     ZGre    A    T        0      0        2 
   5   chr5_72987657     ZHar    A    T        0      0        2 
   5   chr5_72987657   Sample    A    T        0      0        2 
   5   chr5_73008352     AAsi    T    G        0      0        2 
   5   chr5_73008352     AKia    T    G        0      0        2 
   5   chr5_73008352     AOna    T    G        0      0        2 
   5   chr5_73008352     ASom    T    G        0      0        2 
   5   chr5_73008352     HCab    T    G      0.5      1        2 
   5   chr5_73008352     HPrz    T    G        1      2        2 
   5   chr5_73008352     ZBoe    T    G        0      0        2 
   5   chr5_73008352     ZGre    T    G        0      0        2 
   5   chr5_73008352     ZHar    T    G        0      0        2 
   5   chr5_73008352   Sample    T    G        0      0        2 
   5   chr5_73011540     AAsi    T    G        0      0        2 
   5   chr5_73011540     AKia    T    G        0      0        2 
   5   chr5_73011540     AOna    T    G        0      0        2 
   5   chr5_73011540     ASom    T    G        0      0        2 
   5   chr5_73011540     HCab    T    G      0.5      1        2 
   5   chr5_73011540     HPrz    T    G        0      0        2 
   5   chr5_73011540     ZBoe    T    G        0      0        2 
   5   chr5_73011540     ZGre    T    G        0      0        2 
   5   chr5_73011540     ZHar    T    G        0      0        2 
   5   chr5_73011540   Sample    T    G        0      0        2 
   5   chr5_73019827     AAsi    C    G        0      0        2 
   5   chr5_73019827     AKia    C    G        0      0        2 
   5   chr5_73019827     AOna    C    G        0      0        2 
   5   chr5_73019827     ASom    C    G        0      0        2 
   5   chr5_73019827     HCab    C    G        0      0        2 
   5   chr5_73019827     HPrz    C    G        0      0        2 
   5   chr5_73019827     ZBoe    C    G        0      0        2 
   5   chr5_73019827     ZGre    C    G        0      0        2 
   5   chr5_73019827     ZHar    C    G        1      2        2 
   5   chr5_73019827   Sample    C    G        0      0        2 
   5   chr5_73044521     AAsi    C    G        0      0        2 
   5   chr5_73044521     AKia    C    G        0      0        2 
   5   chr5_73044521     AOna    C    G        0      0        2 
   5   chr5_73044521     ASom    C    G        0      0        2 
   5   chr5_73044521     HCab    C    G        1      2        2 
   5   chr5_73044521     HPrz    C    G        1      2        2 
   5   chr5_73044521     ZBoe    C    G        0      0        2 
   5   chr5_73044521     ZGre    C    G        0      0        2 
   5   chr5_73044521     ZHar    C    G        0      0        2 
   5   chr5_73044521   Sample    C    G        0      0        2 
   5   chr5_73056406     AAsi    A    T        0      0        2 
   5   chr5_73056406     AKia    A    T        0      0        2 
   5   chr5_73056406     AOna    A    T        0      0        2 
   5   chr5_73056406     ASom    A    T        0      0        2 
   5   chr5_73056406     HCab    A    T        0      0        2 
   5   chr5_73056406     HPrz    A    T        0      0        2 
   5   chr5_73056406     ZBoe    A    T        0      0        2 
   5   chr5_73056406     ZGre    A    T      0.5      1        2 
   5   chr5_73056406     ZHar    A    T        0      0        2 
   5   chr5_73056406   Sample    A    T        0      0        2 
   5   chr5_73063345     AAsi    C    G        0      0        2 
   5   chr5_73063345     AKia    C    G        0      0        2 
   5   chr5_73063345     AOna    C    G        0      0        2 
   5   chr5_73063345     ASom    C    G        0      0        2 
   5   chr5_73063345     HCab    C    G        1      2        2 
   5   chr5_73063345     HPrz    C    G        1      2        2 
   5   chr5_73063345     ZBoe    C    G        0      0        2 
   5   chr5_73063345     ZGre    C    G        0      0        2 
   5   chr5_73063345     ZHar    C    G        0      0        2 
   5   chr5_73063345   Sample    C    G        0      0        2 
   5   chr5_73080166     AAsi    C    A        0      0        2 
   5   chr5_73080166     AKia    C    A        0      0        2 
   5   chr5_73080166     AOna    C    A        0      0        2 
   5   chr5_73080166     ASom    C    A        0      0        2 
   5   chr5_73080166     HCab    C    A        0      0        2 
   5   chr5_73080166     HPrz    C    A      0.5      1        2 
   5   chr5_73080166     ZBoe    C    A        0      0        2 
   5   chr5_73080166     ZGre    C    A        0      0        2 
   5   chr5_73080166     ZHar    C    A        0      0        2 
   5   chr5_73080166   Sample    C    A        0      0        2 
   5   chr5_73083957     AAsi    T    G        0      0        2 
   5   chr5_73083957     AKia    T    G        0      0        2 
   5   chr5_73083957     AOna    T    G        0      0        2 
   5   chr5_73083957     ASom    T    G        0      0        2 
   5   chr5_73083957     HCab    T    G        0      0        2 
   5   chr5_73083957     HPrz    T    G        0      0        2 
   5   chr5_73083957     ZBoe    T    G        0      0        2 
   5   chr5_73083957     ZGre    T    G        1      2        2 
   5   chr5_73083957     ZHar    T    G        0      0        2 
   5   chr5_73083957   Sample    T    G        0      0        2 
   5   chr5_73095376     AAsi    G    C        0      0        2 
   5   chr5_73095376     AKia    G    C        0      0        2 
   5   chr5_73095376     AOna    G    C        0      0        2 
   5   chr5_73095376     ASom    G    C        0      0        2 
   5   chr5_73095376     HCab    G    C        0      0        2 
   5   chr5_73095376     HPrz    G    C        0      0        2 
   5   chr5_73095376     ZBoe    G    C        0      0        2 
   5   chr5_73095376     ZGre    G    C      0.5      1        2 
   5   chr5_73095376     ZHar    G    C        0      0        2 
   5   chr5_73095376   Sample    G    C        0      0        2 
   5   chr5_73104737     AAsi    C    A        0      0        2 
   5   chr5_73104737     AKia    C    A        0      0        2 
   5   chr5_73104737     AOna    C    A        0      0        2 
   5   chr5_73104737     ASom    C    A        0      0        2 
   5   chr5_73104737     HCab    C    A        1      2        2 
   5   chr5_73104737     HPrz    C    A        1      2        2 
   5   chr5_73104737     ZBoe    C    A        0      0        2 
   5   chr5_73104737     ZGre    C    A        0      0        2 
   5   chr5_73104737     ZHar    C    A        0      0        2 
   5   chr5_73104737   Sample    C    A        0      0        2 
   5   chr5_73113776     AAsi    C    G        0      0        2 
   5   chr5_73113776     AKia    C    G        1      2        2 
   5   chr5_73113776     AOna    C    G        1      2        2 
   5   chr5_73113776     ASom    C    G        0      0        2 
   5   chr5_73113776     HCab    C    G        0      0        2 
   5   chr5_73113776     HPrz    C    G        0      0        2 
   5   chr5_73113776     ZBoe    C    G        0      0        2 
   5   chr5_73113776     ZGre    C    G        0      0        2 
   5   chr5_73113776     ZHar    C    G        0      0        2 
   5   chr5_73113776   Sample    C    G        0      0        2 
   5   chr5_73123625     AAsi    G    T        0      0        2 
   5   chr5_73123625     AKia    G    T        0      0        2 
   5   chr5_73123625     AOna    G    T        0      0        2 
   5   chr5_73123625     ASom    G    T        0      0        2 
   5   chr5_73123625     HCab    G    T        0      0        2 
   5   chr5_73123625     HPrz    G    T        0      0        2 
   5   chr5_73123625     ZBoe    G    T      0.5      1        2 
   5   chr5_73123625     ZGre    G    T        0      0        2 
   5   chr5_73123625     ZHar    G    T        0      0        2 
   5   chr5_73123625   Sample    G    T        0      0        2 
   5   chr5_73157145     AAsi    C    G        0      0        2 
   5   chr5_73157145     AKia    C    G        0      0        2 
   5   chr5_73157145     AOna    C    G        0      0        2 
   5   chr5_73157145     ASom    C    G        0      0        2 
   5   chr5_73157145     HCab    C    G        0      0        2 
   5   chr5_73157145     HPrz    C    G        0      0        2 
   5   chr5_73157145     ZBoe    C    G        0      0        2 
   5   chr5_73157145     ZGre    C    G        0      0        2 
   5   chr5_73157145     ZHar    C    G      0.5      1        2 
   5   chr5_73157145   Sample    C    G        0      0        2 
   5   chr5_73213594     AAsi    C    G        1      2        2 
   5   chr5_73213594     AKia    C    G        1      2        2 
   5   chr5_73213594     AOna    C    G        1      2        2 
   5   chr5_73213594     ASom    C    G        1      2        2 
   5   chr5_73213594     HCab    C    G        0      0        2 
   5   chr5_73213594     HPrz    C    G        0      0        2 
   5   chr5_73213594     ZBoe    C    G        0      0        2 
   5   chr5_73213594     ZGre    C    G        0      0        2 
   5   chr5_73213594     ZHar    C    G        0      0        2 
   5   chr5_73213594   Sample    C    G        1      2        2 
   5   chr5_73233235     AAsi    T    G        0      0        2 
   5   chr5_73233235     AKia    T    G        0      0        2 
   5   chr5_73233235     AOna    T    G        0      0        2 
   5   chr5_73233235     ASom    T    G        0      0        2 
   5   chr5_73233235     HCab    T    G        1      2        2 
   5   chr5_73233235     HPrz    T    G        1      2        2 
   5   chr5_73233235     ZBoe    T    G        0      0        2 
   5   chr5_73233235     ZGre    T    G        0      0        2 
   5   chr5_73233235     ZHar    T    G        0      0        2 
   5   chr5_73233235   Sample    T    G        0      0        2 
   5   chr5_73274837     AAsi    A    C        0      0        2 
   5   chr5_73274837     AKia    A    C        0      0        2 
   5   chr5_73274837     AOna    A    C        0      0        2 
   5   chr5_73274837     ASom    A    C        0      0        2 
   5   chr5_73274837     HCab    A    C        1      2        2 
   5   chr5_73274837     HPrz    A    C        1      2        2 
   5   chr5_73274837     ZBoe    A    C        0      0        2 
   5   chr5_73274837     ZGre    A    C        0      0        2 
   5   chr5_73274837     ZHar    A    C        0      0        2 
   5   chr5_73274837   Sample    A    C        0      0        2 
   5   chr5_73355639     AAsi    A    C        0      0        2 
   5   chr5_73355639     AKia    A    C        0      0        2 
   5   chr5_73355639     AOna    A    C        0      0        2 
   5   chr5_73355639     ASom    A    C        0      0        2 
   5   chr5_73355639     HCab    A    C      0.5      1        2 
   5   chr5_73355639     HPrz    A    C        0      0        2 
   5   chr5_73355639     ZBoe    A    C        0      0        2 
   5   chr5_73355639     ZGre    A    C        0      0        2 
   5   chr5_73355639     ZHar    A    C        0      0        2 
   5   chr5_73355639   Sample    A    C        0      0        2 
   5   chr5_73374463     AAsi    T    A        0      0        2 
   5   chr5_73374463     AKia    T    A        1      2        2 
   5   chr5_73374463     AOna    T    A        0      0        2 
   5   chr5_73374463     ASom    T    A        0      0        2 
   5   chr5_73374463     HCab    T    A        0      0        2 
   5   chr5_73374463     HPrz    T    A        0      0        2 
   5   chr5_73374463     ZBoe    T    A        0      0        2 
   5   chr5_73374463     ZGre    T    A        0      0        2 
   5   chr5_73374463     ZHar    T    A        0      0        2 
   5   chr5_73374463   Sample    T    A        0      0        2 
   5   chr5_73375653     AAsi    A    C      0.5      1        2 
   5   chr5_73375653     AKia    A    C        0      0        2 
   5   chr5_73375653     AOna    A    C        0      0        2 
   5   chr5_73375653     ASom    A    C        0      0        2 
   5   chr5_73375653     HCab    A    C        0      0        2 
   5   chr5_73375653     HPrz    A    C        0      0        2 
   5   chr5_73375653     ZBoe    A    C        0      0        2 
   5   chr5_73375653     ZGre    A    C        0      0        2 
   5   chr5_73375653     ZHar    A    C        0      0        2 
   5   chr5_73375653   Sample    A    C        0      0        2 
   5   chr5_73384457     AAsi    C    G        0      0        2 
   5   chr5_73384457     AKia    C    G        0      0        2 
   5   chr5_73384457     AOna    C    G        0      0        2 
   5   chr5_73384457     ASom    C    G        0      0        2 
   5   chr5_73384457     HCab    C    G        1      2        2 
   5   chr5_73384457     HPrz    C    G        1      2        2 
   5   chr5_73384457     ZBoe    C    G        0      0        2 
   5   chr5_73384457     ZGre    C    G        0      0        2 
   5   chr5_73384457     ZHar    C    G        0      0        2 
   5   chr5_73384457   Sample    C    G        0      0        2 
   5   chr5_73398456     AAsi    A    C        1      2        2 
   5   chr5_73398456     AKia    A    C        0      0        2 
   5   chr5_73398456     AOna    A    C        0      0        2 
   5   chr5_73398456     ASom    A    C        1      2        2 
   5   chr5_73398456     HCab    A    C        0      0        2 
   5   chr5_73398456     HPrz    A    C        0      0        2 
   5   chr5_73398456     ZBoe    A    C        0      0        2 
   5   chr5_73398456     ZGre    A    C        0      0        2 
   5   chr5_73398456     ZHar    A    C        0      0        2 
   5   chr5_73398456   Sample    A    C        1      2        2 
   5   chr5_73494304     AAsi    A    T        0      0        2 
   5   chr5_73494304     AKia    A    T        0      0        2 
   5   chr5_73494304     AOna    A    T        0      0        2 
   5   chr5_73494304     ASom    A    T        0      0        2 
   5   chr5_73494304     HCab    A    T        1      2        2 
   5   chr5_73494304     HPrz    A    T        1      2        2 
   5   chr5_73494304     ZBoe    A    T        0      0        2 
   5   chr5_73494304     ZGre    A    T        0      0        2 
   5   chr5_73494304     ZHar    A    T        0      0        2 
   5   chr5_73494304   Sample    A    T        0      0        2 
   5   chr5_73494988     AAsi    G    T        0      0        2 
   5   chr5_73494988     AKia    G    T        1      2        2 
   5   chr5_73494988     AOna    G    T        1      2        2 
   5   chr5_73494988     ASom    G    T        0      0        2 
   5   chr5_73494988     HCab    G    T        0      0        2 
   5   chr5_73494988     HPrz    G    T        0      0        2 
   5   chr5_73494988     ZBoe    G    T        0      0        2 
   5   chr5_73494988     ZGre    G    T        1      2        2 
   5   chr5_73494988     ZHar    G    T        0      0        2 
   5   chr5_73494988   Sample    G    T        0      0        2 
   5   chr5_73502846     AAsi    T    G        0      0        2 
   5   chr5_73502846     AKia    T    G        0      0        2 
   5   chr5_73502846     AOna    T    G        0      0        2 
   5   chr5_73502846     ASom    T    G        0      0        2 
   5   chr5_73502846     HCab    T    G        1      2        2 
   5   chr5_73502846     HPrz    T    G        1      2        2 
   5   chr5_73502846     ZBoe    T    G        0      0        2 
   5   chr5_73502846     ZGre    T    G        0      0        2 
   5   chr5_73502846     ZHar    T    G        0      0        2 
   5   chr5_73502846   Sample    T    G        0      0        2 
   5   chr5_73521486     AAsi    C    G        0      0        2 
   5   chr5_73521486     AKia    C    G        0      0        2 
   5   chr5_73521486     AOna    C    G        0      0        2 
   5   chr5_73521486     ASom    C    G        0      0        2 
   5   chr5_73521486     HCab    C    G        0      0        2 
   5   chr5_73521486     HPrz    C    G        0      0        2 
   5   chr5_73521486     ZBoe    C    G        0      0        2 
   5   chr5_73521486     ZGre    C    G        0      0        2 
   5   chr5_73521486     ZHar    C    G        1      2        2 
   5   chr5_73521486   Sample    C    G        0      0        2 
   5   chr5_73537316     AAsi    C    G        0      0        2 
   5   chr5_73537316     AKia    C    G        0      0        2 
   5   chr5_73537316     AOna    C    G        0      0        2 
   5   chr5_73537316     ASom    C    G        0      0        2 
   5   chr5_73537316     HCab    C    G        1      2        2 
   5   chr5_73537316     HPrz    C    G        1      2        2 
   5   chr5_73537316     ZBoe    C    G        0      0        2 
   5   chr5_73537316     ZGre    C    G        0      0        2 
   5   chr5_73537316     ZHar    C    G        0      0        2 
   5   chr5_73537316   Sample    C    G        0      0        2 
   5   chr5_73540857     AAsi    G    C        0      0        2 
   5   chr5_73540857     AKia    G    C        0      0        2 
   5   chr5_73540857     AOna    G    C        0      0        2 
   5   chr5_73540857     ASom    G    C        0      0        2 
   5   chr5_73540857     HCab    G    C        1      2        2 
   5   chr5_73540857     HPrz    G    C        1      2        2 
   5   chr5_73540857     ZBoe    G    C        0      0        2 
   5   chr5_73540857     ZGre    G    C        0      0        2 
   5   chr5_73540857     ZHar    G    C        0      0        2 
   5   chr5_73540857   Sample    G    C        0      0        2 
   5   chr5_73571577     AAsi    C    G        0      0        2 
   5   chr5_73571577     AKia    C    G        0      0        2 
   5   chr5_73571577     AOna    C    G        0      0        2 
   5   chr5_73571577     ASom    C    G        0      0        2 
   5   chr5_73571577     HCab    C    G        0      0        2 
   5   chr5_73571577     HPrz    C    G      0.5      1        2 
   5   chr5_73571577     ZBoe    C    G        0      0        2 
   5   chr5_73571577     ZGre    C    G        0      0        2 
   5   chr5_73571577     ZHar    C    G        0      0        2 
   5   chr5_73571577   Sample    C    G        0      0        2 
   5   chr5_73613248     AAsi    C    G        0      0        2 
   5   chr5_73613248     AKia    C    G        0      0        2 
   5   chr5_73613248     AOna    C    G        0      0        2 
   5   chr5_73613248     ASom    C    G        0      0        2 
   5   chr5_73613248     HCab    C    G        0      0        2 
   5   chr5_73613248     HPrz    C    G        0      0        2 
   5   chr5_73613248     ZBoe    C    G      0.5      1        2 
   5   chr5_73613248     ZGre    C    G        0      0        2 
   5   chr5_73613248     ZHar    C    G        0      0        2 
   5   chr5_73613248   Sample    C    G        0      0        2 
   5   chr5_73635415     AAsi    C    A        0      0        2 
   5   chr5_73635415     AKia    C    A        0      0        2 
   5   chr5_73635415     AOna    C    A        0      0        2 
   5   chr5_73635415     ASom    C    A        0      0        2 
   5   chr5_73635415     HCab    C    A        0      0        2 
   5   chr5_73635415     HPrz    C    A        0      0        2 
   5   chr5_73635415     ZBoe    C    A      0.5      1        2 
   5   chr5_73635415     ZGre    C    A        0      0        2 
   5   chr5_73635415     ZHar    C    A        0      0        2 
   5   chr5_73635415   Sample    C    A        0      0        2 
   5   chr5_73694572     AAsi    C    G        0      0        2 
   5   chr5_73694572     AKia    C    G        1      2        2 
   5   chr5_73694572     AOna    C    G        0      0        2 
   5   chr5_73694572     ASom    C    G        0      0        2 
   5   chr5_73694572     HCab    C    G        0      0        2 
   5   chr5_73694572     HPrz    C    G        0      0        2 
   5   chr5_73694572     ZBoe    C    G        0      0        2 
   5   chr5_73694572     ZGre    C    G        0      0        2 
   5   chr5_73694572     ZHar    C    G        0      0        2 
   5   chr5_73694572   Sample    C    G        0      0        2 
   5   chr5_73694947     AAsi    T    G        0      0        2 
   5   chr5_73694947     AKia    T    G        1      2        2 
   5   chr5_73694947     AOna    T    G        1      2        2 
   5   chr5_73694947     ASom    T    G        0      0        2 
   5   chr5_73694947     HCab    T    G        0      0        2 
   5   chr5_73694947     HPrz    T    G        0      0        2 
   5   chr5_73694947     ZBoe    T    G        0      0        2 
   5   chr5_73694947     ZGre    T    G        0      0        2 
   5   chr5_73694947     ZHar    T    G        0      0        2 
   5   chr5_73694947   Sample    T    G        0      0        2 
   5   chr5_73696578     AAsi    C    A        1      2        2 
   5   chr5_73696578     AKia    C    A        1      2        2 
   5   chr5_73696578     AOna    C    A        1      2        2 
   5   chr5_73696578     ASom    C    A        1      2        2 
   5   chr5_73696578     HCab    C    A        0      0        2 
   5   chr5_73696578     HPrz    C    A        0      0        2 
   5   chr5_73696578     ZBoe    C    A        0      0        2 
   5   chr5_73696578     ZGre    C    A        0      0        2 
   5   chr5_73696578     ZHar    C    A        0      0        2 
   5   chr5_73696578   Sample    C    A        1      2        2 
   5   chr5_73712261     AAsi    G    C        0      0        2 
   5   chr5_73712261     AKia    G    C        1      2        2 
   5   chr5_73712261     AOna    G    C        0      0        2 
   5   chr5_73712261     ASom    G    C        0      0        2 
   5   chr5_73712261     HCab    G    C        0      0        2 
   5   chr5_73712261     HPrz    G    C        0      0        2 
   5   chr5_73712261     ZBoe    G    C        0      0        2 
   5   chr5_73712261     ZGre    G    C        0      0        2 
   5   chr5_73712261     ZHar    G    C        0      0        2 
   5   chr5_73712261   Sample    G    C        0      0        2 
   5   chr5_73717626     AAsi    T    G        0      0        2 
   5   chr5_73717626     AKia    T    G        1      2        2 
   5   chr5_73717626     AOna    T    G        0      0        2 
   5   chr5_73717626     ASom    T    G        0      0        2 
   5   chr5_73717626     HCab    T    G        0      0        2 
   5   chr5_73717626     HPrz    T    G        0      0        2 
   5   chr5_73717626     ZBoe    T    G        0      0        2 
   5   chr5_73717626     ZGre    T    G        0      0        2 
   5   chr5_73717626     ZHar    T    G        0      0        2 
   5   chr5_73717626   Sample    T    G        0      0        2 
   5   chr5_73762952     AAsi    C    A        0      0        2 
   5   chr5_73762952     AKia    C    A        0      0        2 
   5   chr5_73762952     AOna    C    A        0      0        2 
   5   chr5_73762952     ASom    C    A        0      0        2 
   5   chr5_73762952     HCab    C    A        0      0        2 
   5   chr5_73762952     HPrz    C    A        0      0        2 
   5   chr5_73762952     ZBoe    C    A        1      2        2 
   5   chr5_73762952     ZGre    C    A        0      0        2 
   5   chr5_73762952     ZHar    C    A        0      0        2 
   5   chr5_73762952   Sample    C    A        0      0        2 
   5   chr5_73828334     AAsi    C    A        0      0        2 
   5   chr5_73828334     AKia    C    A        0      0        2 
   5   chr5_73828334     AOna    C    A        0      0        2 
   5   chr5_73828334     ASom    C    A        0      0        2 
   5   chr5_73828334     HCab    C    A        0      0        2 
   5   chr5_73828334     HPrz    C    A        0      0        2 
   5   chr5_73828334     ZBoe    C    A        1      2        2 
   5   chr5_73828334     ZGre    C    A        0      0        2 
   5   chr5_73828334     ZHar    C    A        0      0        2 
   5   chr5_73828334   Sample    C    A        0      0        2 
   5   chr5_73909690     AAsi    G    C        0      0        2 
   5   chr5_73909690     AKia    G    C        0      0        2 
   5   chr5_73909690     AOna    G    C        0      0        2 
   5   chr5_73909690     ASom    G    C        0      0        2 
   5   chr5_73909690     HCab    G    C        1      2        2 
   5   chr5_73909690     HPrz    G    C        1      2        2 
   5   chr5_73909690     ZBoe    G    C        0      0        2 
   5   chr5_73909690     ZGre    G    C        0      0        2 
   5   chr5_73909690     ZHar    G    C        0      0        2 
   5   chr5_73909690   Sample    G    C        0      0        2 
   5   chr5_73911136     AAsi    A    C        0      0        2 
   5   chr5_73911136     AKia    A    C      0.5      1        2 
   5   chr5_73911136     AOna    A    C        0      0        2 
   5   chr5_73911136     ASom    A    C        0      0        2 
   5   chr5_73911136     HCab    A    C        0      0        2 
   5   chr5_73911136     HPrz    A    C        0      0        2 
   5   chr5_73911136     ZBoe    A    C        0      0        2 
   5   chr5_73911136     ZGre    A    C        0      0        2 
   5   chr5_73911136     ZHar    A    C        0      0        2 
   5   chr5_73911136   Sample    A    C        0      0        2 
   5   chr5_73931197     AAsi    G    C        0      0        2 
   5   chr5_73931197     AKia    G    C        0      0        2 
   5   chr5_73931197     AOna    G    C        0      0        2 
   5   chr5_73931197     ASom    G    C        0      0        2 
   5   chr5_73931197     HCab    G    C        0      0        2 
   5   chr5_73931197     HPrz    G    C        0      0        2 
   5   chr5_73931197     ZBoe    G    C        0      0        2 
   5   chr5_73931197     ZGre    G    C        1      2        2 
   5   chr5_73931197     ZHar    G    C        0      0        2 
   5   chr5_73931197   Sample    G    C        0      0        2 
   5   chr5_73940053     AAsi    C    G        0      0        2 
   5   chr5_73940053     AKia    C    G        0      0        2 
   5   chr5_73940053     AOna    C    G        0      0        2 
   5   chr5_73940053     ASom    C    G        0      0        2 
   5   chr5_73940053     HCab    C    G        1      2        2 
   5   chr5_73940053     HPrz    C    G        1      2        2 
   5   chr5_73940053     ZBoe    C    G        0      0        2 
   5   chr5_73940053     ZGre    C    G        0      0        2 
   5   chr5_73940053     ZHar    C    G        0      0        2 
   5   chr5_73940053   Sample    C    G        0      0        2 
   5   chr5_73962772     AAsi    T    A        1      2        2 
   5   chr5_73962772     AKia    T    A        0      0        2 
   5   chr5_73962772     AOna    T    A      0.5      1        2 
   5   chr5_73962772     ASom    T    A        1      2        2 
   5   chr5_73962772     HCab    T    A        0      0        2 
   5   chr5_73962772     HPrz    T    A        0      0        2 
   5   chr5_73962772     ZBoe    T    A        0      0        2 
   5   chr5_73962772     ZGre    T    A        0      0        2 
   5   chr5_73962772     ZHar    T    A        0      0        2 
   5   chr5_73962772   Sample    T    A        1      2        2 
   5   chr5_73963234     AAsi    T    A        0      0        2 
   5   chr5_73963234     AKia    T    A        0      0        2 
   5   chr5_73963234     AOna    T    A      0.5      1        2 
   5   chr5_73963234     ASom    T    A        0      0        2 
   5   chr5_73963234     HCab    T    A        0      0        2 
   5   chr5_73963234     HPrz    T    A        0      0        2 
   5   chr5_73963234     ZBoe    T    A        0      0        2 
   5   chr5_73963234     ZGre    T    A        0      0        2 
   5   chr5_73963234     ZHar    T    A        0      0        2 
   5   chr5_73963234   Sample    T    A        0      0        2 
   5   chr5_73969379     AAsi    C    A      0.5      1        2 
   5   chr5_73969379     AKia    C    A        0      0        2 
   5   chr5_73969379     AOna    C    A        0      0        2 
   5   chr5_73969379     ASom    C    A        1      2        2 
   5   chr5_73969379     HCab    C    A        0      0        2 
   5   chr5_73969379     HPrz    C    A        0      0        2 
   5   chr5_73969379     ZBoe    C    A        0      0        2 
   5   chr5_73969379     ZGre    C    A        0      0        2 
   5   chr5_73969379     ZHar    C    A        0      0        2 
   5   chr5_73969379   Sample    C    A        1      2        2 
   5   chr5_73971316     AAsi    A    C        0      0        2 
   5   chr5_73971316     AKia    A    C        1      2        2 
   5   chr5_73971316     AOna    A    C        0      0        2 
   5   chr5_73971316     ASom    A    C        0      0        2 
   5   chr5_73971316     HCab    A    C        0      0        2 
   5   chr5_73971316     HPrz    A    C        0      0        2 
   5   chr5_73971316     ZBoe    A    C        0      0        2 
   5   chr5_73971316     ZGre    A    C        0      0        2 
   5   chr5_73971316     ZHar    A    C        0      0        2 
   5   chr5_73971316   Sample    A    C        0      0        2 
   5   chr5_74021836     AAsi    C    A        0      0        2 
   5   chr5_74021836     AKia    C    A        0      0        2 
   5   chr5_74021836     AOna    C    A        0      0        2 
   5   chr5_74021836     ASom    C    A        0      0        2 
   5   chr5_74021836     HCab    C    A        0      0        2 
   5   chr5_74021836     HPrz    C    A        0      0        2 
   5   chr5_74021836     ZBoe    C    A        0      0        2 
   5   chr5_74021836     ZGre    C    A        0      0        2 
   5   chr5_74021836     ZHar    C    A        1      2        2 
   5   chr5_74021836   Sample    C    A        0      0        2 
   5   chr5_74023392     AAsi    G    C        0      0        2 
   5   chr5_74023392     AKia    G    C        0      0        2 
   5   chr5_74023392     AOna    G    C        0      0        2 
   5   chr5_74023392     ASom    G    C        0      0        2 
   5   chr5_74023392     HCab    G    C        1      2        2 
   5   chr5_74023392     HPrz    G    C        1      2        2 
   5   chr5_74023392     ZBoe    G    C        0      0        2 
   5   chr5_74023392     ZGre    G    C        0      0        2 
   5   chr5_74023392     ZHar    G    C        0      0        2 
   5   chr5_74023392   Sample    G    C        0      0        2 
   5   chr5_74046299     AAsi    C    A        0      0        2 
   5   chr5_74046299     AKia    C    A        0      0        2 
   5   chr5_74046299     AOna    C    A        0      0        2 
   5   chr5_74046299     ASom    C    A        0      0        2 
   5   chr5_74046299     HCab    C    A        0      0        2 
   5   chr5_74046299     HPrz    C    A        0      0        2 
   5   chr5_74046299     ZBoe    C    A        1      2        2 
   5   chr5_74046299     ZGre    C    A        0      0        2 
   5   chr5_74046299     ZHar    C    A        0      0        2 
   5   chr5_74046299   Sample    C    A        0      0        2 
   5   chr5_74063873     AAsi    G    T        0      0        2 
   5   chr5_74063873     AKia    G    T        1      2        2 
   5   chr5_74063873     AOna    G    T        1      2        2 
   5   chr5_74063873     ASom    G    T        0      0        2 
   5   chr5_74063873     HCab    G    T        0      0        2 
   5   chr5_74063873     HPrz    G    T        0      0        2 
   5   chr5_74063873     ZBoe    G    T        0      0        2 
   5   chr5_74063873     ZGre    G    T        0      0        2 
   5   chr5_74063873     ZHar    G    T        0      0        2 
   5   chr5_74063873   Sample    G    T        0      0        2 
   5   chr5_74076521     AAsi    G    T      0.5      1        2 
   5   chr5_74076521     AKia    G    T        0      0        2 
   5   chr5_74076521     AOna    G    T        0      0        2 
   5   chr5_74076521     ASom    G    T        0      0        2 
   5   chr5_74076521     HCab    G    T        0      0        2 
   5   chr5_74076521     HPrz    G    T        0      0        2 
   5   chr5_74076521     ZBoe    G    T        0      0        2 
   5   chr5_74076521     ZGre    G    T        0      0        2 
   5   chr5_74076521     ZHar    G    T        0      0        2 
   5   chr5_74076521   Sample    G    T        0      0        2 
   5   chr5_74104884     AAsi    G    C      0.5      1        2 
   5   chr5_74104884     AKia    G    C        0      0        2 
   5   chr5_74104884     AOna    G    C        0      0        2 
   5   chr5_74104884     ASom    G    C        1      2        2 
   5   chr5_74104884     HCab    G    C        0      0        2 
   5   chr5_74104884     HPrz    G    C        0      0        2 
   5   chr5_74104884     ZBoe    G    C        0      0        2 
   5   chr5_74104884     ZGre    G    C        0      0        2 
   5   chr5_74104884     ZHar    G    C        0      0        2 
   5   chr5_74104884   Sample    G    C        1      2        2 
   5   chr5_74112868     AAsi    G    C        0      0        2 
   5   chr5_74112868     AKia    G    C        0      0        2 
   5   chr5_74112868     AOna    G    C        0      0        2 
   5   chr5_74112868     ASom    G    C        0      0        2 
   5   chr5_74112868     HCab    G    C        0      0        2 
   5   chr5_74112868     HPrz    G    C        0      0        2 
   5   chr5_74112868     ZBoe    G    C        0      0        2 
   5   chr5_74112868     ZGre    G    C        1      2        2 
   5   chr5_74112868     ZHar    G    C        0      0        2 
   5   chr5_74112868   Sample    G    C        0      0        2 
   5   chr5_74120671     AAsi    C    A      0.5      1        2 
   5   chr5_74120671     AKia    C    A        0      0        2 
   5   chr5_74120671     AOna    C    A        0      0        2 
   5   chr5_74120671     ASom    C    A        0      0        2 
   5   chr5_74120671     HCab    C    A        0      0        2 
   5   chr5_74120671     HPrz    C    A        0      0        2 
   5   chr5_74120671     ZBoe    C    A        0      0        2 
   5   chr5_74120671     ZGre    C    A        0      0        2 
   5   chr5_74120671     ZHar    C    A        0      0        2 
   5   chr5_74120671   Sample    C    A        0      0        2 
   5   chr5_74127885     AAsi    C    G        0      0        2 
   5   chr5_74127885     AKia    C    G        0      0        2 
   5   chr5_74127885     AOna    C    G        0      0        2 
   5   chr5_74127885     ASom    C    G        0      0        2 
   5   chr5_74127885     HCab    C    G        0      0        2 
   5   chr5_74127885     HPrz    C    G        0      0        2 
   5   chr5_74127885     ZBoe    C    G      0.5      1        2 
   5   chr5_74127885     ZGre    C    G        0      0        2 
   5   chr5_74127885     ZHar    C    G        0      0        2 
   5   chr5_74127885   Sample    C    G        0      0        2 
   5   chr5_74146570     AAsi    G    T        0      0        2 
   5   chr5_74146570     AKia    G    T        0      0        2 
   5   chr5_74146570     AOna    G    T        0      0        2 
   5   chr5_74146570     ASom    G    T        0      0        2 
   5   chr5_74146570     HCab    G    T        1      2        2 
   5   chr5_74146570     HPrz    G    T        1      2        2 
   5   chr5_74146570     ZBoe    G    T        0      0        2 
   5   chr5_74146570     ZGre    G    T        0      0        2 
   5   chr5_74146570     ZHar    G    T        0      0        2 
   5   chr5_74146570   Sample    G    T        0      0        2 
   5   chr5_74164079     AAsi    T    G        0      0        2 
   5   chr5_74164079     AKia    T    G        0      0        2 
   5   chr5_74164079     AOna    T    G        0      0        2 
   5   chr5_74164079     ASom    T    G        0      0        2 
   5   chr5_74164079     HCab    T    G        1      2        2 
   5   chr5_74164079     HPrz    T    G        1      2        2 
   5   chr5_74164079     ZBoe    T    G        0      0        2 
   5   chr5_74164079     ZGre    T    G        0      0        2 
   5   chr5_74164079     ZHar    T    G        0      0        2 
   5   chr5_74164079   Sample    T    G        0      0        2 
   5   chr5_74221632     AAsi    T    G        0      0        2 
   5   chr5_74221632     AKia    T    G        0      0        2 
   5   chr5_74221632     AOna    T    G        0      0        2 
   5   chr5_74221632     ASom    T    G        0      0        2 
   5   chr5_74221632     HCab    T    G        0      0        2 
   5   chr5_74221632     HPrz    T    G        0      0        2 
   5   chr5_74221632     ZBoe    T    G        0      0        2 
   5   chr5_74221632     ZGre    T    G      0.5      1        2 
   5   chr5_74221632     ZHar    T    G        0      0        2 
   5   chr5_74221632   Sample    T    G        0      0        2 
   5   chr5_74226616     AAsi    T    G        0      0        2 
   5   chr5_74226616     AKia    T    G        0      0        2 
   5   chr5_74226616     AOna    T    G        0      0        2 
   5   chr5_74226616     ASom    T    G        0      0        2 
   5   chr5_74226616     HCab    T    G      0.5      1        2 
   5   chr5_74226616     HPrz    T    G        0      0        2 
   5   chr5_74226616     ZBoe    T    G        0      0        2 
   5   chr5_74226616     ZGre    T    G        0      0        2 
   5   chr5_74226616     ZHar    T    G        0      0        2 
   5   chr5_74226616   Sample    T    G        0      0        2 
   5   chr5_74243818     AAsi    C    A        1      2        2 
   5   chr5_74243818     AKia    C    A        0      0        2 
   5   chr5_74243818     AOna    C    A        1      2        2 
   5   chr5_74243818     ASom    C    A        1      2        2 
   5   chr5_74243818     HCab    C    A        0      0        2 
   5   chr5_74243818     HPrz    C    A        0      0        2 
   5   chr5_74243818     ZBoe    C    A        0      0        2 
   5   chr5_74243818     ZGre    C    A        0      0        2 
   5   chr5_74243818     ZHar    C    A        0      0        2 
   5   chr5_74243818   Sample    C    A        1      2        2 
   5   chr5_74261579     AAsi    C    G        0      0        2 
   5   chr5_74261579     AKia    C    G        0      0        2 
   5   chr5_74261579     AOna    C    G        0      0        2 
   5   chr5_74261579     ASom    C    G        0      0        2 
   5   chr5_74261579     HCab    C    G        1      2        2 
   5   chr5_74261579     HPrz    C    G        1      2        2 
   5   chr5_74261579     ZBoe    C    G        0      0        2 
   5   chr5_74261579     ZGre    C    G        0      0        2 
   5   chr5_74261579     ZHar    C    G        0      0        2 
   5   chr5_74261579   Sample    C    G        0      0        2 
   5   chr5_74264710     AAsi    A    T        0      0        2 
   5   chr5_74264710     AKia    A    T        0      0        2 
   5   chr5_74264710     AOna    A    T        0      0        2 
   5   chr5_74264710     ASom    A    T        0      0        2 
   5   chr5_74264710     HCab    A    T        0      0        2 
   5   chr5_74264710     HPrz    A    T      0.5      1        2 
   5   chr5_74264710     ZBoe    A    T        0      0        2 
   5   chr5_74264710     ZGre    A    T        0      0        2 
   5   chr5_74264710     ZHar    A    T        0      0        2 
   5   chr5_74264710   Sample    A    T        0      0        2 
   5   chr5_74266304     AAsi    A    T        0      0        2 
   5   chr5_74266304     AKia    A    T        0      0        2 
   5   chr5_74266304     AOna    A    T        0      0        2 
   5   chr5_74266304     ASom    A    T        0      0        2 
   5   chr5_74266304     HCab    A    T        1      2        2 
   5   chr5_74266304     HPrz    A    T        1      2        2 
   5   chr5_74266304     ZBoe    A    T        0      0        2 
   5   chr5_74266304     ZGre    A    T        0      0        2 
   5   chr5_74266304     ZHar    A    T        0      0        2 
   5   chr5_74266304   Sample    A    T        0      0        2 
   5   chr5_74275426     AAsi    T    A        0      0        2 
   5   chr5_74275426     AKia    T    A        0      0        2 
   5   chr5_74275426     AOna    T    A        0      0        2 
   5   chr5_74275426     ASom    T    A        0      0        2 
   5   chr5_74275426     HCab    T    A      0.5      1        2 
   5   chr5_74275426     HPrz    T    A      0.5      1        2 
   5   chr5_74275426     ZBoe    T    A        0      0        2 
   5   chr5_74275426     ZGre    T    A        0      0        2 
   5   chr5_74275426     ZHar    T    A        0      0        2 
   5   chr5_74275426   Sample    T    A        0      0        2 
   5   chr5_74298058     AAsi    G    T        0      0        2 
   5   chr5_74298058     AKia    G    T        0      0        2 
   5   chr5_74298058     AOna    G    T        0      0        2 
   5   chr5_74298058     ASom    G    T        0      0        2 
   5   chr5_74298058     HCab    G    T        1      2        2 
   5   chr5_74298058     HPrz    G    T        1      2        2 
   5   chr5_74298058     ZBoe    G    T        0      0        2 
   5   chr5_74298058     ZGre    G    T        0      0        2 
   5   chr5_74298058     ZHar    G    T        0      0        2 
   5   chr5_74298058   Sample    G    T        0      0        2 
   5   chr5_74313204     AAsi    T    A        0      0        2 
   5   chr5_74313204     AKia    T    A        0      0        2 
   5   chr5_74313204     AOna    T    A        0      0        2 
   5   chr5_74313204     ASom    T    A        0      0        2 
   5   chr5_74313204     HCab    T    A        0      0        2 
   5   chr5_74313204     HPrz    T    A        0      0        2 
   5   chr5_74313204     ZBoe    T    A      0.5      1        2 
   5   chr5_74313204     ZGre    T    A        0      0        2 
   5   chr5_74313204     ZHar    T    A        0      0        2 
   5   chr5_74313204   Sample    T    A        0      0        2 
   5   chr5_74334811     AAsi    G    C        0      0        2 
   5   chr5_74334811     AKia    G    C      0.5      1        2 
   5   chr5_74334811     AOna    G    C        0      0        2 
   5   chr5_74334811     ASom    G    C        0      0        2 
   5   chr5_74334811     HCab    G    C        0      0        2 
   5   chr5_74334811     HPrz    G    C        0      0        2 
   5   chr5_74334811     ZBoe    G    C        0      0        2 
   5   chr5_74334811     ZGre    G    C        0      0        2 
   5   chr5_74334811     ZHar    G    C        0      0        2 
   5   chr5_74334811   Sample    G    C        0      0        2 
   5   chr5_74339350     AAsi    T    G        0      0        2 
   5   chr5_74339350     AKia    T    G        0      0        2 
   5   chr5_74339350     AOna    T    G        0      0        2 
   5   chr5_74339350     ASom    T    G        1      2        2 
   5   chr5_74339350     HCab    T    G        0      0        2 
   5   chr5_74339350     HPrz    T    G        0      0        2 
   5   chr5_74339350     ZBoe    T    G        0      0        2 
   5   chr5_74339350     ZGre    T    G        0      0        2 
   5   chr5_74339350     ZHar    T    G        0      0        2 
   5   chr5_74339350   Sample    T    G        0      0        2 
   5   chr5_74345237     AAsi    G    T        0      0        2 
   5   chr5_74345237     AKia    G    T        0      0        2 
   5   chr5_74345237     AOna    G    T        1      2        2 
   5   chr5_74345237     ASom    G    T        0      0        2 
   5   chr5_74345237     HCab    G    T        0      0        2 
   5   chr5_74345237     HPrz    G    T        0      0        2 
   5   chr5_74345237     ZBoe    G    T        0      0        2 
   5   chr5_74345237     ZGre    G    T        0      0        2 
   5   chr5_74345237     ZHar    G    T        0      0        2 
   5   chr5_74345237   Sample    G    T        0      0        2 
   5   chr5_74352233     AAsi    C    G        0      0        2 
   5   chr5_74352233     AKia    C    G        0      0        2 
   5   chr5_74352233     AOna    C    G        0      0        2 
   5   chr5_74352233     ASom    C    G        0      0        2 
   5   chr5_74352233     HCab    C    G        0      0        2 
   5   chr5_74352233     HPrz    C    G        0      0        2 
   5   chr5_74352233     ZBoe    C    G        0      0        2 
   5   chr5_74352233     ZGre    C    G      0.5      1        2 
   5   chr5_74352233     ZHar    C    G        0      0        2 
   5   chr5_74352233   Sample    C    G        0      0        2 
   5   chr5_74407474     AAsi    C    G        0      0        2 
   5   chr5_74407474     AKia    C    G        0      0        2 
   5   chr5_74407474     AOna    C    G        0      0        2 
   5   chr5_74407474     ASom    C    G        0      0        2 
   5   chr5_74407474     HCab    C    G        1      2        2 
   5   chr5_74407474     HPrz    C    G        1      2        2 
   5   chr5_74407474     ZBoe    C    G        0      0        2 
   5   chr5_74407474     ZGre    C    G        0      0        2 
   5   chr5_74407474     ZHar    C    G        0      0        2 
   5   chr5_74407474   Sample    C    G        0      0        2 
   5   chr5_74412560     AAsi    A    C        0      0        2 
   5   chr5_74412560     AKia    A    C        0      0        2 
   5   chr5_74412560     AOna    A    C        0      0        2 
   5   chr5_74412560     ASom    A    C        0      0        2 
   5   chr5_74412560     HCab    A    C        1      2        2 
   5   chr5_74412560     HPrz    A    C        1      2        2 
   5   chr5_74412560     ZBoe    A    C        0      0        2 
   5   chr5_74412560     ZGre    A    C        0      0        2 
   5   chr5_74412560     ZHar    A    C        0      0        2 
   5   chr5_74412560   Sample    A    C        0      0        2 
   5   chr5_74441481     AAsi    G    C        0      0        2 
   5   chr5_74441481     AKia    G    C        0      0        2 
   5   chr5_74441481     AOna    G    C        0      0        2 
   5   chr5_74441481     ASom    G    C        1      2        2 
   5   chr5_74441481     HCab    G    C        0      0        2 
   5   chr5_74441481     HPrz    G    C        0      0        2 
   5   chr5_74441481     ZBoe    G    C        0      0        2 
   5   chr5_74441481     ZGre    G    C        0      0        2 
   5   chr5_74441481     ZHar    G    C        0      0        2 
   5   chr5_74441481   Sample    G    C        0      0        2 
   5   chr5_74452093     AAsi    T    A        0      0        2 
   5   chr5_74452093     AKia    T    A        0      0        2 
   5   chr5_74452093     AOna    T    A        0      0        2 
   5   chr5_74452093     ASom    T    A        0      0        2 
   5   chr5_74452093     HCab    T    A        1      2        2 
   5   chr5_74452093     HPrz    T    A      0.5      1        2 
   5   chr5_74452093     ZBoe    T    A        0      0        2 
   5   chr5_74452093     ZGre    T    A        0      0        2 
   5   chr5_74452093     ZHar    T    A        0      0        2 
   5   chr5_74452093   Sample    T    A        0      0        2 
   5   chr5_74464746     AAsi    T    A        0      0        2 
   5   chr5_74464746     AKia    T    A        0      0        2 
   5   chr5_74464746     AOna    T    A        0      0        2 
   5   chr5_74464746     ASom    T    A        0      0        2 
   5   chr5_74464746     HCab    T    A        1      2        2 
   5   chr5_74464746     HPrz    T    A        1      2        2 
   5   chr5_74464746     ZBoe    T    A        0      0        2 
   5   chr5_74464746     ZGre    T    A        0      0        2 
   5   chr5_74464746     ZHar    T    A        0      0        2 
   5   chr5_74464746   Sample    T    A        0      0        2 
   5   chr5_74470889     AAsi    C    G        0      0        2 
   5   chr5_74470889     AKia    C    G        0      0        2 
   5   chr5_74470889     AOna    C    G        0      0        2 
   5   chr5_74470889     ASom    C    G        0      0        2 
   5   chr5_74470889     HCab    C    G        1      2        2 
   5   chr5_74470889     HPrz    C    G      0.5      1        2 
   5   chr5_74470889     ZBoe    C    G        0      0        2 
   5   chr5_74470889     ZGre    C    G        0      0        2 
   5   chr5_74470889     ZHar    C    G        0      0        2 
   5   chr5_74470889   Sample    C    G        0      0        2 
   5   chr5_74495996     AAsi    A    C        0      0        2 
   5   chr5_74495996     AKia    A    C        0      0        2 
   5   chr5_74495996     AOna    A    C        0      0        2 
   5   chr5_74495996     ASom    A    C        1      2        2 
   5   chr5_74495996     HCab    A    C        0      0        2 
   5   chr5_74495996     HPrz    A    C        0      0        2 
   5   chr5_74495996     ZBoe    A    C        0      0        2 
   5   chr5_74495996     ZGre    A    C        0      0        2 
   5   chr5_74495996     ZHar    A    C        0      0        2 
   5   chr5_74495996   Sample    A    C        0      0        2 
   5   chr5_74499250     AAsi    A    T        0      0        2 
   5   chr5_74499250     AKia    A    T        1      2        2 
   5   chr5_74499250     AOna    A    T      0.5      1        2 
   5   chr5_74499250     ASom    A    T        0      0        2 
   5   chr5_74499250     HCab    A    T        1      2        2 
   5   chr5_74499250     HPrz    A    T        1      2        2 
   5   chr5_74499250     ZBoe    A    T        0      0        2 
   5   chr5_74499250     ZGre    A    T        0      0        2 
   5   chr5_74499250     ZHar    A    T        0      0        2 
   5   chr5_74499250   Sample    A    T        0      0        2 
   5   chr5_74503105     AAsi    A    C        0      0        2 
   5   chr5_74503105     AKia    A    C        0      0        2 
   5   chr5_74503105     AOna    A    C        0      0        2 
   5   chr5_74503105     ASom    A    C        0      0        2 
   5   chr5_74503105     HCab    A    C        0      0        2 
   5   chr5_74503105     HPrz    A    C        0      0        2 
   5   chr5_74503105     ZBoe    A    C      0.5      1        2 
   5   chr5_74503105     ZGre    A    C        0      0        2 
   5   chr5_74503105     ZHar    A    C        0      0        2 
   5   chr5_74503105   Sample    A    C        0      0        2 
   5   chr5_74504073     AAsi    T    G        0      0        2 
   5   chr5_74504073     AKia    T    G        0      0        2 
   5   chr5_74504073     AOna    T    G      0.5      1        2 
   5   chr5_74504073     ASom    T    G        0      0        2 
   5   chr5_74504073     HCab    T    G        0      0        2 
   5   chr5_74504073     HPrz    T    G        0      0        2 
   5   chr5_74504073     ZBoe    T    G        0      0        2 
   5   chr5_74504073     ZGre    T    G        0      0        2 
   5   chr5_74504073     ZHar    T    G        0      0        2 
   5   chr5_74504073   Sample    T    G        0      0        2 
   5   chr5_74544441     AAsi    G    T        0      0        2 
   5   chr5_74544441     AKia    G    T        1      2        2 
   5   chr5_74544441     AOna    G    T        0      0        2 
   5   chr5_74544441     ASom    G    T        0      0        2 
   5   chr5_74544441     HCab    G    T        0      0        2 
   5   chr5_74544441     HPrz    G    T        0      0        2 
   5   chr5_74544441     ZBoe    G    T        0      0        2 
   5   chr5_74544441     ZGre    G    T        0      0        2 
   5   chr5_74544441     ZHar    G    T        0      0        2 
   5   chr5_74544441   Sample    G    T        0      0        2 
   5   chr5_74553372     AAsi    A    T        0      0        2 
   5   chr5_74553372     AKia    A    T        0      0        2 
   5   chr5_74553372     AOna    A    T        0      0        2 
   5   chr5_74553372     ASom    A    T        0      0        2 
   5   chr5_74553372     HCab    A    T      0.5      1        2 
   5   chr5_74553372     HPrz    A    T        0      0        2 
   5   chr5_74553372     ZBoe    A    T        0      0        2 
   5   chr5_74553372     ZGre    A    T        0      0        2 
   5   chr5_74553372     ZHar    A    T        0      0        2 
   5   chr5_74553372   Sample    A    T        0      0        2 
   5   chr5_74567973     AAsi    C    G        0      0        2 
   5   chr5_74567973     AKia    C    G        0      0        2 
   5   chr5_74567973     AOna    C    G        0      0        2 
   5   chr5_74567973     ASom    C    G        0      0        2 
   5   chr5_74567973     HCab    C    G        0      0        2 
   5   chr5_74567973     HPrz    C    G        0      0        2 
   5   chr5_74567973     ZBoe    C    G      0.5      1        2 
   5   chr5_74567973     ZGre    C    G        0      0        2 
   5   chr5_74567973     ZHar    C    G        0      0        2 
   5   chr5_74567973   Sample    C    G        0      0        2 
   5   chr5_74570282     AAsi    G    C        0      0        2 
   5   chr5_74570282     AKia    G    C        0      0        2 
   5   chr5_74570282     AOna    G    C        0      0        2 
   5   chr5_74570282     ASom    G    C        0      0        2 
   5   chr5_74570282     HCab    G    C        0      0        2 
   5   chr5_74570282     HPrz    G    C      0.5      1        2 
   5   chr5_74570282     ZBoe    G    C        0      0        2 
   5   chr5_74570282     ZGre    G    C        0      0        2 
   5   chr5_74570282     ZHar    G    C        0      0        2 
   5   chr5_74570282   Sample    G    C        0      0        2 
   5   chr5_74576325     AAsi    A    C        0      0        2 
   5   chr5_74576325     AKia    A    C        0      0        2 
   5   chr5_74576325     AOna    A    C        0      0        2 
   5   chr5_74576325     ASom    A    C        0      0        2 
   5   chr5_74576325     HCab    A    C        1      2        2 
   5   chr5_74576325     HPrz    A    C        1      2        2 
   5   chr5_74576325     ZBoe    A    C        0      0        2 
   5   chr5_74576325     ZGre    A    C        0      0        2 
   5   chr5_74576325     ZHar    A    C        0      0        2 
   5   chr5_74576325   Sample    A    C        0      0        2 
   5   chr5_74577892     AAsi    C    A        0      0        2 
   5   chr5_74577892     AKia    C    A        0      0        2 
   5   chr5_74577892     AOna    C    A        0      0        2 
   5   chr5_74577892     ASom    C    A        0      0        2 
   5   chr5_74577892     HCab    C    A        0      0        2 
   5   chr5_74577892     HPrz    C    A        0      0        2 
   5   chr5_74577892     ZBoe    C    A        0      0        2 
   5   chr5_74577892     ZGre    C    A        1      2        2 
   5   chr5_74577892     ZHar    C    A        0      0        2 
   5   chr5_74577892   Sample    C    A        0      0        2 
   5   chr5_74581357     AAsi    G    C        0      0        2 
   5   chr5_74581357     AKia    G    C        0      0        2 
   5   chr5_74581357     AOna    G    C        0      0        2 
   5   chr5_74581357     ASom    G    C        0      0        2 
   5   chr5_74581357     HCab    G    C      0.5      1        2 
   5   chr5_74581357     HPrz    G    C      0.5      1        2 
   5   chr5_74581357     ZBoe    G    C        0      0        2 
   5   chr5_74581357     ZGre    G    C        0      0        2 
   5   chr5_74581357     ZHar    G    C        0      0        2 
   5   chr5_74581357   Sample    G    C        0      0        2 
   5   chr5_74584758     AAsi    G    T        0      0        2 
   5   chr5_74584758     AKia    G    T        0      0        2 
   5   chr5_74584758     AOna    G    T        0      0        2 
   5   chr5_74584758     ASom    G    T        0      0        2 
   5   chr5_74584758     HCab    G    T        1      2        2 
   5   chr5_74584758     HPrz    G    T        1      2        2 
   5   chr5_74584758     ZBoe    G    T        0      0        2 
   5   chr5_74584758     ZGre    G    T        0      0        2 
   5   chr5_74584758     ZHar    G    T        0      0        2 
   5   chr5_74584758   Sample    G    T        0      0        2 
   5   chr5_74590434     AAsi    T    G        0      0        2 
   5   chr5_74590434     AKia    T    G        0      0        2 
   5   chr5_74590434     AOna    T    G        0      0        2 
   5   chr5_74590434     ASom    T    G        0      0        2 
   5   chr5_74590434     HCab    T    G        0      0        2 
   5   chr5_74590434     HPrz    T    G        0      0        2 
   5   chr5_74590434     ZBoe    T    G        0      0        2 
   5   chr5_74590434     ZGre    T    G      0.5      1        2 
   5   chr5_74590434     ZHar    T    G        0      0        2 
   5   chr5_74590434   Sample    T    G        0      0        2 
   5   chr5_74593956     AAsi    T    A        0      0        2 
   5   chr5_74593956     AKia    T    A        0      0        2 
   5   chr5_74593956     AOna    T    A        0      0        2 
   5   chr5_74593956     ASom    T    A        0      0        2 
   5   chr5_74593956     HCab    T    A        0      0        2 
   5   chr5_74593956     HPrz    T    A        0      0        2 
   5   chr5_74593956     ZBoe    T    A        0      0        2 
   5   chr5_74593956     ZGre    T    A        0      0        2 
   5   chr5_74593956     ZHar    T    A        1      2        2 
   5   chr5_74593956   Sample    T    A        0      0        2 
   5   chr5_74597928     AAsi    C    A      0.5      1        2 
   5   chr5_74597928     AKia    C    A        0      0        2 
   5   chr5_74597928     AOna    C    A        0      0        2 
   5   chr5_74597928     ASom    C    A        0      0        2 
   5   chr5_74597928     HCab    C    A        0      0        2 
   5   chr5_74597928     HPrz    C    A        0      0        2 
   5   chr5_74597928     ZBoe    C    A        0      0        2 
   5   chr5_74597928     ZGre    C    A        0      0        2 
   5   chr5_74597928     ZHar    C    A        0      0        2 
   5   chr5_74597928   Sample    C    A        0      0        2 
   5   chr5_74602627     AAsi    C    G      0.5      1        2 
   5   chr5_74602627     AKia    C    G        0      0        2 
   5   chr5_74602627     AOna    C    G        0      0        2 
   5   chr5_74602627     ASom    C    G        0      0        2 
   5   chr5_74602627     HCab    C    G        0      0        2 
   5   chr5_74602627     HPrz    C    G        0      0        2 
   5   chr5_74602627     ZBoe    C    G        0      0        2 
   5   chr5_74602627     ZGre    C    G        0      0        2 
   5   chr5_74602627     ZHar    C    G        0      0        2 
   5   chr5_74602627   Sample    C    G        0      0        2 
   5   chr5_74607693     AAsi    G    C        0      0        2 
   5   chr5_74607693     AKia    G    C        0      0        2 
   5   chr5_74607693     AOna    G    C        0      0        2 
   5   chr5_74607693     ASom    G    C        0      0        2 
   5   chr5_74607693     HCab    G    C        0      0        2 
   5   chr5_74607693     HPrz    G    C        0      0        2 
   5   chr5_74607693     ZBoe    G    C        1      2        2 
   5   chr5_74607693     ZGre    G    C        0      0        2 
   5   chr5_74607693     ZHar    G    C        0      0        2 
   5   chr5_74607693   Sample    G    C        0      0        2 
   5   chr5_74618433     AAsi    T    G      0.5      1        2 
   5   chr5_74618433     AKia    T    G        0      0        2 
   5   chr5_74618433     AOna    T    G        0      0        2 
   5   chr5_74618433     ASom    T    G        0      0        2 
   5   chr5_74618433     HCab    T    G        0      0        2 
   5   chr5_74618433     HPrz    T    G        0      0        2 
   5   chr5_74618433     ZBoe    T    G        0      0        2 
   5   chr5_74618433     ZGre    T    G        0      0        2 
   5   chr5_74618433     ZHar    T    G        0      0        2 
   5   chr5_74618433   Sample    T    G        0      0        2 
   5   chr5_74626332     AAsi    G    C        0      0        2 
   5   chr5_74626332     AKia    G    C        0      0        2 
   5   chr5_74626332     AOna    G    C        0      0        2 
   5   chr5_74626332     ASom    G    C        0      0        2 
   5   chr5_74626332     HCab    G    C        1      2        2 
   5   chr5_74626332     HPrz    G    C        1      2        2 
   5   chr5_74626332     ZBoe    G    C        0      0        2 
   5   chr5_74626332     ZGre    G    C        0      0        2 
   5   chr5_74626332     ZHar    G    C        0      0        2 
   5   chr5_74626332   Sample    G    C        0      0        2 
   5   chr5_74657996     AAsi    C    A        0      0        2 
   5   chr5_74657996     AKia    C    A        1      2        2 
   5   chr5_74657996     AOna    C    A        0      0        2 
   5   chr5_74657996     ASom    C    A        0      0        2 
   5   chr5_74657996     HCab    C    A        0      0        2 
   5   chr5_74657996     HPrz    C    A        0      0        2 
   5   chr5_74657996     ZBoe    C    A        0      0        2 
   5   chr5_74657996     ZGre    C    A        0      0        2 
   5   chr5_74657996     ZHar    C    A        0      0        2 
   5   chr5_74657996   Sample    C    A        0      0        2 
   5   chr5_74663615     AAsi    A    T      0.5      1        2 
   5   chr5_74663615     AKia    A    T        0      0        2 
   5   chr5_74663615     AOna    A    T        0      0        2 
   5   chr5_74663615     ASom    A    T        0      0        2 
   5   chr5_74663615     HCab    A    T        0      0        2 
   5   chr5_74663615     HPrz    A    T        0      0        2 
   5   chr5_74663615     ZBoe    A    T        0      0        2 
   5   chr5_74663615     ZGre    A    T        0      0        2 
   5   chr5_74663615     ZHar    A    T        0      0        2 
   5   chr5_74663615   Sample    A    T        0      0        2 
   5   chr5_74683796     AAsi    T    G        0      0        2 
   5   chr5_74683796     AKia    T    G        0      0        2 
   5   chr5_74683796     AOna    T    G        0      0        2 
   5   chr5_74683796     ASom    T    G        0      0        2 
   5   chr5_74683796     HCab    T    G        1      2        2 
   5   chr5_74683796     HPrz    T    G        1      2        2 
   5   chr5_74683796     ZBoe    T    G        0      0        2 
   5   chr5_74683796     ZGre    T    G        0      0        2 
   5   chr5_74683796     ZHar    T    G        0      0        2 
   5   chr5_74683796   Sample    T    G        0      0        2 
   5   chr5_74687999     AAsi    C    A      0.5      1        2 
   5   chr5_74687999     AKia    C    A        0      0        2 
   5   chr5_74687999     AOna    C    A        0      0        2 
   5   chr5_74687999     ASom    C    A        0      0        2 
   5   chr5_74687999     HCab    C    A        0      0        2 
   5   chr5_74687999     HPrz    C    A        0      0        2 
   5   chr5_74687999     ZBoe    C    A        0      0        2 
   5   chr5_74687999     ZGre    C    A        0      0        2 
   5   chr5_74687999     ZHar    C    A        0      0        2 
   5   chr5_74687999   Sample    C    A        0      0        2 
   5   chr5_74691233     AAsi    G    T        1      2        2 
   5   chr5_74691233     AKia    G    T        0      0        2 
   5   chr5_74691233     AOna    G    T        0      0        2 
   5   chr5_74691233     ASom    G    T        1      2        2 
   5   chr5_74691233     HCab    G    T        0      0        2 
   5   chr5_74691233     HPrz    G    T        0      0        2 
   5   chr5_74691233     ZBoe    G    T        0      0        2 
   5   chr5_74691233     ZGre    G    T        0      0        2 
   5   chr5_74691233     ZHar    G    T        0      0        2 
   5   chr5_74691233   Sample    G    T        1      2        2 
   5   chr5_74694076     AAsi    C    G        0      0        2 
   5   chr5_74694076     AKia    C    G        0      0        2 
   5   chr5_74694076     AOna    C    G        0      0        2 
   5   chr5_74694076     ASom    C    G        0      0        2 
   5   chr5_74694076     HCab    C    G        1      2        2 
   5   chr5_74694076     HPrz    C    G        1      2        2 
   5   chr5_74694076     ZBoe    C    G        0      0        2 
   5   chr5_74694076     ZGre    C    G        0      0        2 
   5   chr5_74694076     ZHar    C    G        0      0        2 
   5   chr5_74694076   Sample    C    G        0      0        2 
   5   chr5_74707792     AAsi    A    C        0      0        2 
   5   chr5_74707792     AKia    A    C        0      0        2 
   5   chr5_74707792     AOna    A    C        0      0        2 
   5   chr5_74707792     ASom    A    C        0      0        2 
   5   chr5_74707792     HCab    A    C        1      2        2 
   5   chr5_74707792     HPrz    A    C        1      2        2 
   5   chr5_74707792     ZBoe    A    C        0      0        2 
   5   chr5_74707792     ZGre    A    C        0      0        2 
   5   chr5_74707792     ZHar    A    C        0      0        2 
   5   chr5_74707792   Sample    A    C        0      0        2 
   5   chr5_74715531     AAsi    C    G        0      0        2 
   5   chr5_74715531     AKia    C    G        0      0        2 
   5   chr5_74715531     AOna    C    G        0      0        2 
   5   chr5_74715531     ASom    C    G        0      0        2 
   5   chr5_74715531     HCab    C    G        1      2        2 
   5   chr5_74715531     HPrz    C    G        1      2        2 
   5   chr5_74715531     ZBoe    C    G        0      0        2 
   5   chr5_74715531     ZGre    C    G        0      0        2 
   5   chr5_74715531     ZHar    C    G        0      0        2 
   5   chr5_74715531   Sample    C    G        0      0        2 
   5   chr5_74729316     AAsi    T    A        0      0        2 
   5   chr5_74729316     AKia    T    A        1      2        2 
   5   chr5_74729316     AOna    T    A        1      2        2 
   5   chr5_74729316     ASom    T    A        0      0        2 
   5   chr5_74729316     HCab    T    A        0      0        2 
   5   chr5_74729316     HPrz    T    A        0      0        2 
   5   chr5_74729316     ZBoe    T    A        1      2        2 
   5   chr5_74729316     ZGre    T    A        0      0        2 
   5   chr5_74729316     ZHar    T    A        1      2        2 
   5   chr5_74729316   Sample    T    A        0      0        2 
   5   chr5_74734086     AAsi    A    C        0      0        2 
   5   chr5_74734086     AKia    A    C        1      2        2 
   5   chr5_74734086     AOna    A    C        1      2        2 
   5   chr5_74734086     ASom    A    C        0      0        2 
   5   chr5_74734086     HCab    A    C        0      0        2 
   5   chr5_74734086     HPrz    A    C        0      0        2 
   5   chr5_74734086     ZBoe    A    C        0      0        2 
   5   chr5_74734086     ZGre    A    C        0      0        2 
   5   chr5_74734086     ZHar    A    C        0      0        2 
   5   chr5_74734086   Sample    A    C        0      0        2 
   5   chr5_74746804     AAsi    C    A        0      0        2 
   5   chr5_74746804     AKia    C    A        0      0        2 
   5   chr5_74746804     AOna    C    A        0      0        2 
   5   chr5_74746804     ASom    C    A        0      0        2 
   5   chr5_74746804     HCab    C    A        0      0        2 
   5   chr5_74746804     HPrz    C    A        0      0        2 
   5   chr5_74746804     ZBoe    C    A        0      0        2 
   5   chr5_74746804     ZGre    C    A        1      2        2 
   5   chr5_74746804     ZHar    C    A        0      0        2 
   5   chr5_74746804   Sample    C    A        0      0        2 
   5   chr5_74754684     AAsi    G    C        0      0        2 
   5   chr5_74754684     AKia    G    C        0      0        2 
   5   chr5_74754684     AOna    G    C        0      0        2 
   5   chr5_74754684     ASom    G    C        0      0        2 
   5   chr5_74754684     HCab    G    C        1      2        2 
   5   chr5_74754684     HPrz    G    C        1      2        2 
   5   chr5_74754684     ZBoe    G    C        0      0        2 
   5   chr5_74754684     ZGre    G    C        0      0        2 
   5   chr5_74754684     ZHar    G    C        0      0        2 
   5   chr5_74754684   Sample    G    C        0      0        2 
   5   chr5_74765602     AAsi    G    C        0      0        2 
   5   chr5_74765602     AKia    G    C        0      0        2 
   5   chr5_74765602     AOna    G    C        0      0        2 
   5   chr5_74765602     ASom    G    C        0      0        2 
   5   chr5_74765602     HCab    G    C      0.5      1        2 
   5   chr5_74765602     HPrz    G    C      0.5      1        2 
   5   chr5_74765602     ZBoe    G    C        0      0        2 
   5   chr5_74765602     ZGre    G    C        0      0        2 
   5   chr5_74765602     ZHar    G    C        0      0        2 
   5   chr5_74765602   Sample    G    C        0      0        2 
   5   chr5_74802589     AAsi    C    A        0      0        2 
   5   chr5_74802589     AKia    C    A        0      0        2 
   5   chr5_74802589     AOna    C    A        0      0        2 
   5   chr5_74802589     ASom    C    A        0      0        2 
   5   chr5_74802589     HCab    C    A        0      0        2 
   5   chr5_74802589     HPrz    C    A        0      0        2 
   5   chr5_74802589     ZBoe    C    A        0      0        2 
   5   chr5_74802589     ZGre    C    A        1      2        2 
   5   chr5_74802589     ZHar    C    A        0      0        2 
   5   chr5_74802589   Sample    C    A        0      0        2 
   5   chr5_74812884     AAsi    T    G        0      0        2 
   5   chr5_74812884     AKia    T    G        0      0        2 
   5   chr5_74812884     AOna    T    G        0      0        2 
   5   chr5_74812884     ASom    T    G        0      0        2 
   5   chr5_74812884     HCab    T    G        1      2        2 
   5   chr5_74812884     HPrz    T    G        1      2        2 
   5   chr5_74812884     ZBoe    T    G        0      0        2 
   5   chr5_74812884     ZGre    T    G        0      0        2 
   5   chr5_74812884     ZHar    T    G        0      0        2 
   5   chr5_74812884   Sample    T    G        0      0        2 
   5   chr5_74819527     AAsi    G    C        0      0        2 
   5   chr5_74819527     AKia    G    C        0      0        2 
   5   chr5_74819527     AOna    G    C        0      0        2 
   5   chr5_74819527     ASom    G    C        0      0        2 
   5   chr5_74819527     HCab    G    C        0      0        2 
   5   chr5_74819527     HPrz    G    C        0      0        2 
   5   chr5_74819527     ZBoe    G    C        0      0        2 
   5   chr5_74819527     ZGre    G    C        0      0        2 
   5   chr5_74819527     ZHar    G    C        1      2        2 
   5   chr5_74819527   Sample    G    C        0      0        2 
   5   chr5_74825194     AAsi    C    A        0      0        2 
   5   chr5_74825194     AKia    C    A        0      0        2 
   5   chr5_74825194     AOna    C    A        0      0        2 
   5   chr5_74825194     ASom    C    A        0      0        2 
   5   chr5_74825194     HCab    C    A        1      2        2 
   5   chr5_74825194     HPrz    C    A        1      2        2 
   5   chr5_74825194     ZBoe    C    A        0      0        2 
   5   chr5_74825194     ZGre    C    A        0      0        2 
   5   chr5_74825194     ZHar    C    A        0      0        2 
   5   chr5_74825194   Sample    C    A        0      0        2 
   5   chr5_74833731     AAsi    A    C        0      0        2 
   5   chr5_74833731     AKia    A    C        0      0        2 
   5   chr5_74833731     AOna    A    C        0      0        2 
   5   chr5_74833731     ASom    A    C        1      2        2 
   5   chr5_74833731     HCab    A    C        0      0        2 
   5   chr5_74833731     HPrz    A    C        0      0        2 
   5   chr5_74833731     ZBoe    A    C        0      0        2 
   5   chr5_74833731     ZGre    A    C        0      0        2 
   5   chr5_74833731     ZHar    A    C        0      0        2 
   5   chr5_74833731   Sample    A    C        0      0        2 
   5   chr5_75021755     AAsi    G    C        0      0        2 
   5   chr5_75021755     AKia    G    C        0      0        2 
   5   chr5_75021755     AOna    G    C      0.5      1        2 
   5   chr5_75021755     ASom    G    C        0      0        2 
   5   chr5_75021755     HCab    G    C        0      0        2 
   5   chr5_75021755     HPrz    G    C        0      0        2 
   5   chr5_75021755     ZBoe    G    C        0      0        2 
   5   chr5_75021755     ZGre    G    C        0      0        2 
   5   chr5_75021755     ZHar    G    C        0      0        2 
   5   chr5_75021755   Sample    G    C        0      0        2 
   5   chr5_75022281     AAsi    C    G        0      0        2 
   5   chr5_75022281     AKia    C    G        0      0        2 
   5   chr5_75022281     AOna    C    G        0      0        2 
   5   chr5_75022281     ASom    C    G        0      0        2 
   5   chr5_75022281     HCab    C    G        1      2        2 
   5   chr5_75022281     HPrz    C    G        1      2        2 
   5   chr5_75022281     ZBoe    C    G        0      0        2 
   5   chr5_75022281     ZGre    C    G        0      0        2 
   5   chr5_75022281     ZHar    C    G        0      0        2 
   5   chr5_75022281   Sample    C    G        0      0        2 
   5   chr5_75074222     AAsi    C    A        0      0        2 
   5   chr5_75074222     AKia    C    A        0      0        2 
   5   chr5_75074222     AOna    C    A      0.5      1        2 
   5   chr5_75074222     ASom    C    A        0      0        2 
   5   chr5_75074222     HCab    C    A        0      0        2 
   5   chr5_75074222     HPrz    C    A        0      0        2 
   5   chr5_75074222     ZBoe    C    A        0      0        2 
   5   chr5_75074222     ZGre    C    A        0      0        2 
   5   chr5_75074222     ZHar    C    A        0      0        2 
   5   chr5_75074222   Sample    C    A        0      0        2 
   5   chr5_75078589     AAsi    G    C        0      0        2 
   5   chr5_75078589     AKia    G    C        0      0        2 
   5   chr5_75078589     AOna    G    C        0      0        2 
   5   chr5_75078589     ASom    G    C        0      0        2 
   5   chr5_75078589     HCab    G    C      0.5      1        2 
   5   chr5_75078589     HPrz    G    C        1      2        2 
   5   chr5_75078589     ZBoe    G    C        0      0        2 
   5   chr5_75078589     ZGre    G    C        0      0        2 
   5   chr5_75078589     ZHar    G    C        0      0        2 
   5   chr5_75078589   Sample    G    C        0      0        2 
   5   chr5_75190096     AAsi    G    T        0      0        2 
   5   chr5_75190096     AKia    G    T        0      0        2 
   5   chr5_75190096     AOna    G    T        0      0        2 
   5   chr5_75190096     ASom    G    T        0      0        2 
   5   chr5_75190096     HCab    G    T        0      0        2 
   5   chr5_75190096     HPrz    G    T        0      0        2 
   5   chr5_75190096     ZBoe    G    T      0.5      1        2 
   5   chr5_75190096     ZGre    G    T        0      0        2 
   5   chr5_75190096     ZHar    G    T        0      0        2 
   5   chr5_75190096   Sample    G    T        0      0        2 
   5   chr5_75251353     AAsi    C    A        0      0        2 
   5   chr5_75251353     AKia    C    A        0      0        2 
   5   chr5_75251353     AOna    C    A        0      0        2 
   5   chr5_75251353     ASom    C    A        0      0        2 
   5   chr5_75251353     HCab    C    A        1      2        2 
   5   chr5_75251353     HPrz    C    A        1      2        2 
   5   chr5_75251353     ZBoe    C    A        0      0        2 
   5   chr5_75251353     ZGre    C    A        0      0        2 
   5   chr5_75251353     ZHar    C    A        0      0        2 
   5   chr5_75251353   Sample    C    A        0      0        2 
   5   chr5_75262383     AAsi    A    C        0      0        2 
   5   chr5_75262383     AKia    A    C        0      0        2 
   5   chr5_75262383     AOna    A    C        0      0        2 
   5   chr5_75262383     ASom    A    C        0      0        2 
   5   chr5_75262383     HCab    A    C        0      0        2 
   5   chr5_75262383     HPrz    A    C        0      0        2 
   5   chr5_75262383     ZBoe    A    C        0      0        2 
   5   chr5_75262383     ZGre    A    C      0.5      1        2 
   5   chr5_75262383     ZHar    A    C        0      0        2 
   5   chr5_75262383   Sample    A    C        0      0        2 
   5   chr5_75294713     AAsi    T    A        0      0        2 
   5   chr5_75294713     AKia    T    A        0      0        2 
   5   chr5_75294713     AOna    T    A        0      0        2 
   5   chr5_75294713     ASom    T    A        0      0        2 
   5   chr5_75294713     HCab    T    A        1      2        2 
   5   chr5_75294713     HPrz    T    A        1      2        2 
   5   chr5_75294713     ZBoe    T    A        0      0        2 
   5   chr5_75294713     ZGre    T    A        0      0        2 
   5   chr5_75294713     ZHar    T    A        0      0        2 
   5   chr5_75294713   Sample    T    A        0      0        2 
   5   chr5_75297334     AAsi    G    T        0      0        2 
   5   chr5_75297334     AKia    G    T        0      0        2 
   5   chr5_75297334     AOna    G    T      0.5      1        2 
   5   chr5_75297334     ASom    G    T        0      0        2 
   5   chr5_75297334     HCab    G    T        0      0        2 
   5   chr5_75297334     HPrz    G    T        0      0        2 
   5   chr5_75297334     ZBoe    G    T        0      0        2 
   5   chr5_75297334     ZGre    G    T        0      0        2 
   5   chr5_75297334     ZHar    G    T        0      0        2 
   5   chr5_75297334   Sample    G    T        0      0        2 
   5   chr5_75299685     AAsi    C    G        0      0        2 
   5   chr5_75299685     AKia    C    G        0      0        2 
   5   chr5_75299685     AOna    C    G        0      0        2 
   5   chr5_75299685     ASom    C    G        0      0        2 
   5   chr5_75299685     HCab    C    G        0      0        2 
   5   chr5_75299685     HPrz    C    G        0      0        2 
   5   chr5_75299685     ZBoe    C    G      0.5      1        2 
   5   chr5_75299685     ZGre    C    G        0      0        2 
   5   chr5_75299685     ZHar    C    G        0      0        2 
   5   chr5_75299685   Sample    C    G        0      0        2 
   5   chr5_75330527     AAsi    T    G        0      0        2 
   5   chr5_75330527     AKia    T    G        0      0        2 
   5   chr5_75330527     AOna    T    G        0      0        2 
   5   chr5_75330527     ASom    T    G        0      0        2 
   5   chr5_75330527     HCab    T    G        1      2        2 
   5   chr5_75330527     HPrz    T    G        1      2        2 
   5   chr5_75330527     ZBoe    T    G        0      0        2 
   5   chr5_75330527     ZGre    T    G        0      0        2 
   5   chr5_75330527     ZHar    T    G        0      0        2 
   5   chr5_75330527   Sample    T    G        0      0        2 
   5   chr5_75356559     AAsi    G    C        0      0        2 
   5   chr5_75356559     AKia    G    C        0      0        2 
   5   chr5_75356559     AOna    G    C        0      0        2 
   5   chr5_75356559     ASom    G    C        0      0        2 
   5   chr5_75356559     HCab    G    C        1      2        2 
   5   chr5_75356559     HPrz    G    C        1      2        2 
   5   chr5_75356559     ZBoe    G    C        0      0        2 
   5   chr5_75356559     ZGre    G    C        0      0        2 
   5   chr5_75356559     ZHar    G    C        0      0        2 
   5   chr5_75356559   Sample    G    C        0      0        2 
   5   chr5_75379033     AAsi    C    A      0.5      1        2 
   5   chr5_75379033     AKia    C    A        0      0        2 
   5   chr5_75379033     AOna    C    A        0      0        2 
   5   chr5_75379033     ASom    C    A        1      2        2 
   5   chr5_75379033     HCab    C    A        0      0        2 
   5   chr5_75379033     HPrz    C    A        0      0        2 
   5   chr5_75379033     ZBoe    C    A        0      0        2 
   5   chr5_75379033     ZGre    C    A        0      0        2 
   5   chr5_75379033     ZHar    C    A        0      0        2 
   5   chr5_75379033   Sample    C    A        1      2        2 
   5   chr5_75393570     AAsi    G    T        0      0        2 
   5   chr5_75393570     AKia    G    T        0      0        2 
   5   chr5_75393570     AOna    G    T        0      0        2 
   5   chr5_75393570     ASom    G    T        0      0        2 
   5   chr5_75393570     HCab    G    T        1      2        2 
   5   chr5_75393570     HPrz    G    T        1      2        2 
   5   chr5_75393570     ZBoe    G    T        0      0        2 
   5   chr5_75393570     ZGre    G    T        0      0        2 
   5   chr5_75393570     ZHar    G    T        0      0        2 
   5   chr5_75393570   Sample    G    T        0      0        2 
   5   chr5_75416994     AAsi    A    C        0      0        2 
   5   chr5_75416994     AKia    A    C        1      2        2 
   5   chr5_75416994     AOna    A    C        0      0        2 
   5   chr5_75416994     ASom    A    C        0      0        2 
   5   chr5_75416994     HCab    A    C        0      0        2 
   5   chr5_75416994     HPrz    A    C        0      0        2 
   5   chr5_75416994     ZBoe    A    C        0      0        2 
   5   chr5_75416994     ZGre    A    C        0      0        2 
   5   chr5_75416994     ZHar    A    C        0      0        2 
   5   chr5_75416994   Sample    A    C        0      0        2 
   5   chr5_75428920     AAsi    T    G        0      0        2 
   5   chr5_75428920     AKia    T    G        0      0        2 
   5   chr5_75428920     AOna    T    G        0      0        2 
   5   chr5_75428920     ASom    T    G        0      0        2 
   5   chr5_75428920     HCab    T    G        1      2        2 
   5   chr5_75428920     HPrz    T    G        1      2        2 
   5   chr5_75428920     ZBoe    T    G        0      0        2 
   5   chr5_75428920     ZGre    T    G        0      0        2 
   5   chr5_75428920     ZHar    T    G        0      0        2 
   5   chr5_75428920   Sample    T    G        0      0        2 
   5   chr5_75430789     AAsi    A    T        0      0        2 
   5   chr5_75430789     AKia    A    T        0      0        2 
   5   chr5_75430789     AOna    A    T        0      0        2 
   5   chr5_75430789     ASom    A    T        0      0        2 
   5   chr5_75430789     HCab    A    T        1      2        2 
   5   chr5_75430789     HPrz    A    T        1      2        2 
   5   chr5_75430789     ZBoe    A    T        0      0        2 
   5   chr5_75430789     ZGre    A    T        0      0        2 
   5   chr5_75430789     ZHar    A    T        0      0        2 
   5   chr5_75430789   Sample    A    T        0      0        2 
   5   chr5_75449551     AAsi    T    G        1      2        2 
   5   chr5_75449551     AKia    T    G        0      0        2 
   5   chr5_75449551     AOna    T    G        0      0        2 
   5   chr5_75449551     ASom    T    G        1      2        2 
   5   chr5_75449551     HCab    T    G        0      0        2 
   5   chr5_75449551     HPrz    T    G        0      0        2 
   5   chr5_75449551     ZBoe    T    G        0      0        2 
   5   chr5_75449551     ZGre    T    G        0      0        2 
   5   chr5_75449551     ZHar    T    G        0      0        2 
   5   chr5_75449551   Sample    T    G        1      2        2 
   5   chr5_75482290     AAsi    G    C        0      0        2 
   5   chr5_75482290     AKia    G    C        0      0        2 
   5   chr5_75482290     AOna    G    C        0      0        2 
   5   chr5_75482290     ASom    G    C        0      0        2 
   5   chr5_75482290     HCab    G    C        0      0        2 
   5   chr5_75482290     HPrz    G    C        0      0        2 
   5   chr5_75482290     ZBoe    G    C        0      0        2 
   5   chr5_75482290     ZGre    G    C        1      2        2 
   5   chr5_75482290     ZHar    G    C        0      0        2 
   5   chr5_75482290   Sample    G    C        0      0        2 
   5   chr5_75502833     AAsi    G    T        0      0        2 
   5   chr5_75502833     AKia    G    T        0      0        2 
   5   chr5_75502833     AOna    G    T        0      0        2 
   5   chr5_75502833     ASom    G    T        0      0        2 
   5   chr5_75502833     HCab    G    T        1      2        2 
   5   chr5_75502833     HPrz    G    T      0.5      1        2 
   5   chr5_75502833     ZBoe    G    T        0      0        2 
   5   chr5_75502833     ZGre    G    T        0      0        2 
   5   chr5_75502833     ZHar    G    T        0      0        2 
   5   chr5_75502833   Sample    G    T        0      0        2 
   5   chr5_75512864     AAsi    G    C        0      0        2 
   5   chr5_75512864     AKia    G    C        0      0        2 
   5   chr5_75512864     AOna    G    C        0      0        2 
   5   chr5_75512864     ASom    G    C        0      0        2 
   5   chr5_75512864     HCab    G    C        1      2        2 
   5   chr5_75512864     HPrz    G    C        1      2        2 
   5   chr5_75512864     ZBoe    G    C        0      0        2 
   5   chr5_75512864     ZGre    G    C        0      0        2 
   5   chr5_75512864     ZHar    G    C        0      0        2 
   5   chr5_75512864   Sample    G    C        0      0        2 
   5   chr5_75514288     AAsi    A    C        0      0        2 
   5   chr5_75514288     AKia    A    C        0      0        2 
   5   chr5_75514288     AOna    A    C        0      0        2 
   5   chr5_75514288     ASom    A    C        0      0        2 
   5   chr5_75514288     HCab    A    C        1      2        2 
   5   chr5_75514288     HPrz    A    C        1      2        2 
   5   chr5_75514288     ZBoe    A    C        0      0        2 
   5   chr5_75514288     ZGre    A    C        0      0        2 
   5   chr5_75514288     ZHar    A    C        0      0        2 
   5   chr5_75514288   Sample    A    C        0      0        2 
   5   chr5_75526114     AAsi    C    A        1      2        2 
   5   chr5_75526114     AKia    C    A        0      0        2 
   5   chr5_75526114     AOna    C    A        1      2        2 
   5   chr5_75526114     ASom    C    A        1      2        2 
   5   chr5_75526114     HCab    C    A        0      0        2 
   5   chr5_75526114     HPrz    C    A        0      0        2 
   5   chr5_75526114     ZBoe    C    A        0      0        2 
   5   chr5_75526114     ZGre    C    A        0      0        2 
   5   chr5_75526114     ZHar    C    A        0      0        2 
   5   chr5_75526114   Sample    C    A        1      2        2 
   5   chr5_75537381     AAsi    G    C        0      0        2 
   5   chr5_75537381     AKia    G    C        0      0        2 
   5   chr5_75537381     AOna    G    C        0      0        2 
   5   chr5_75537381     ASom    G    C        0      0        2 
   5   chr5_75537381     HCab    G    C        0      0        2 
   5   chr5_75537381     HPrz    G    C        0      0        2 
   5   chr5_75537381     ZBoe    G    C        0      0        2 
   5   chr5_75537381     ZGre    G    C        0      0        2 
   5   chr5_75537381     ZHar    G    C      0.5      1        2 
   5   chr5_75537381   Sample    G    C        0      0        2 
   5   chr5_75554020     AAsi    C    G        0      0        2 
   5   chr5_75554020     AKia    C    G        0      0        2 
   5   chr5_75554020     AOna    C    G        0      0        2 
   5   chr5_75554020     ASom    C    G        0      0        2 
   5   chr5_75554020     HCab    C    G        0      0        2 
   5   chr5_75554020     HPrz    C    G        0      0        2 
   5   chr5_75554020     ZBoe    C    G      0.5      1        2 
   5   chr5_75554020     ZGre    C    G        0      0        2 
   5   chr5_75554020     ZHar    C    G        0      0        2 
   5   chr5_75554020   Sample    C    G        0      0        2 
   5   chr5_75583815     AAsi    A    C        0      0        2 
   5   chr5_75583815     AKia    A    C        0      0        2 
   5   chr5_75583815     AOna    A    C        0      0        2 
   5   chr5_75583815     ASom    A    C        0      0        2 
   5   chr5_75583815     HCab    A    C        1      2        2 
   5   chr5_75583815     HPrz    A    C        1      2        2 
   5   chr5_75583815     ZBoe    A    C        0      0        2 
   5   chr5_75583815     ZGre    A    C        0      0        2 
   5   chr5_75583815     ZHar    A    C        0      0        2 
   5   chr5_75583815   Sample    A    C        0      0        2 
   5   chr5_75610696     AAsi    G    C        0      0        2 
   5   chr5_75610696     AKia    G    C        0      0        2 
   5   chr5_75610696     AOna    G    C        0      0        2 
   5   chr5_75610696     ASom    G    C        0      0        2 
   5   chr5_75610696     HCab    G    C        1      2        2 
   5   chr5_75610696     HPrz    G    C        1      2        2 
   5   chr5_75610696     ZBoe    G    C        0      0        2 
   5   chr5_75610696     ZGre    G    C        0      0        2 
   5   chr5_75610696     ZHar    G    C        0      0        2 
   5   chr5_75610696   Sample    G    C        0      0        2 
   5   chr5_75658886     AAsi    G    T        0      0        2 
   5   chr5_75658886     AKia    G    T        0      0        2 
   5   chr5_75658886     AOna    G    T        0      0        2 
   5   chr5_75658886     ASom    G    T        0      0        2 
   5   chr5_75658886     HCab    G    T        0      0        2 
   5   chr5_75658886     HPrz    G    T        0      0        2 
   5   chr5_75658886     ZBoe    G    T        0      0        2 
   5   chr5_75658886     ZGre    G    T        1      2        2 
   5   chr5_75658886     ZHar    G    T        0      0        2 
   5   chr5_75658886   Sample    G    T        0      0        2 
   5   chr5_75719665     AAsi    T    G        0      0        2 
   5   chr5_75719665     AKia    T    G        0      0        2 
   5   chr5_75719665     AOna    T    G        0      0        2 
   5   chr5_75719665     ASom    T    G        0      0        2 
   5   chr5_75719665     HCab    T    G        0      0        2 
   5   chr5_75719665     HPrz    T    G        0      0        2 
   5   chr5_75719665     ZBoe    T    G        0      0        2 
   5   chr5_75719665     ZGre    T    G        0      0        2 
   5   chr5_75719665     ZHar    T    G      0.5      1        2 
   5   chr5_75719665   Sample    T    G        0      0        2 
   5   chr5_75725688     AAsi    T    G        0      0        2 
   5   chr5_75725688     AKia    T    G        0      0        2 
   5   chr5_75725688     AOna    T    G        0      0        2 
   5   chr5_75725688     ASom    T    G        0      0        2 
   5   chr5_75725688     HCab    T    G        0      0        2 
   5   chr5_75725688     HPrz    T    G        0      0        2 
   5   chr5_75725688     ZBoe    T    G        0      0        2 
   5   chr5_75725688     ZGre    T    G      0.5      1        2 
   5   chr5_75725688     ZHar    T    G        0      0        2 
   5   chr5_75725688   Sample    T    G        0      0        2 
   5   chr5_75735416     AAsi    C    A        0      0        2 
   5   chr5_75735416     AKia    C    A        0      0        2 
   5   chr5_75735416     AOna    C    A        0      0        2 
   5   chr5_75735416     ASom    C    A        0      0        2 
   5   chr5_75735416     HCab    C    A        0      0        2 
   5   chr5_75735416     HPrz    C    A        0      0        2 
   5   chr5_75735416     ZBoe    C    A        0      0        2 
   5   chr5_75735416     ZGre    C    A        0      0        2 
   5   chr5_75735416     ZHar    C    A        1      2        2 
   5   chr5_75735416   Sample    C    A        0      0        2 
   5   chr5_75745308     AAsi    A    C        0      0        2 
   5   chr5_75745308     AKia    A    C        0      0        2 
   5   chr5_75745308     AOna    A    C        0      0        2 
   5   chr5_75745308     ASom    A    C        0      0        2 
   5   chr5_75745308     HCab    A    C        0      0        2 
   5   chr5_75745308     HPrz    A    C        0      0        2 
   5   chr5_75745308     ZBoe    A    C      0.5      1        2 
   5   chr5_75745308     ZGre    A    C        0      0        2 
   5   chr5_75745308     ZHar    A    C        0      0        2 
   5   chr5_75745308   Sample    A    C        0      0        2 
   5   chr5_75779402     AAsi    A    T        0      0        2 
   5   chr5_75779402     AKia    A    T        0      0        2 
   5   chr5_75779402     AOna    A    T        0      0        2 
   5   chr5_75779402     ASom    A    T        0      0        2 
   5   chr5_75779402     HCab    A    T        0      0        2 
   5   chr5_75779402     HPrz    A    T        0      0        2 
   5   chr5_75779402     ZBoe    A    T        0      0        2 
   5   chr5_75779402     ZGre    A    T        0      0        2 
   5   chr5_75779402     ZHar    A    T      0.5      1        2 
   5   chr5_75779402   Sample    A    T        0      0        2 
   5   chr5_75781577     AAsi    T    A        0      0        2 
   5   chr5_75781577     AKia    T    A        0      0        2 
   5   chr5_75781577     AOna    T    A        0      0        2 
   5   chr5_75781577     ASom    T    A        0      0        2 
   5   chr5_75781577     HCab    T    A        1      2        2 
   5   chr5_75781577     HPrz    T    A        1      2        2 
   5   chr5_75781577     ZBoe    T    A        0      0        2 
   5   chr5_75781577     ZGre    T    A        0      0        2 
   5   chr5_75781577     ZHar    T    A        0      0        2 
   5   chr5_75781577   Sample    T    A        0      0        2 
   5   chr5_75787247     AAsi    C    G        1      2        2 
   5   chr5_75787247     AKia    C    G        0      0        2 
   5   chr5_75787247     AOna    C    G        0      0        2 
   5   chr5_75787247     ASom    C    G        1      2        2 
   5   chr5_75787247     HCab    C    G        0      0        2 
   5   chr5_75787247     HPrz    C    G        0      0        2 
   5   chr5_75787247     ZBoe    C    G        0      0        2 
   5   chr5_75787247     ZGre    C    G        0      0        2 
   5   chr5_75787247     ZHar    C    G        0      0        2 
   5   chr5_75787247   Sample    C    G        1      2        2 
   5   chr5_75793492     AAsi    G    C        0      0        2 
   5   chr5_75793492     AKia    G    C        1      2        2 
   5   chr5_75793492     AOna    G    C        0      0        2 
   5   chr5_75793492     ASom    G    C        0      0        2 
   5   chr5_75793492     HCab    G    C        0      0        2 
   5   chr5_75793492     HPrz    G    C        0      0        2 
   5   chr5_75793492     ZBoe    G    C        0      0        2 
   5   chr5_75793492     ZGre    G    C        0      0        2 
   5   chr5_75793492     ZHar    G    C        0      0        2 
   5   chr5_75793492   Sample    G    C        0      0        2 
   5   chr5_75845612     AAsi    T    G        0      0        2 
   5   chr5_75845612     AKia    T    G        0      0        2 
   5   chr5_75845612     AOna    T    G        1      2        2 
   5   chr5_75845612     ASom    T    G        0      0        2 
   5   chr5_75845612     HCab    T    G        0      0        2 
   5   chr5_75845612     HPrz    T    G        0      0        2 
   5   chr5_75845612     ZBoe    T    G        0      0        2 
   5   chr5_75845612     ZGre    T    G        0      0        2 
   5   chr5_75845612     ZHar    T    G        0      0        2 
   5   chr5_75845612   Sample    T    G        0      0        2 
   5   chr5_75852926     AAsi    G    C        0      0        2 
   5   chr5_75852926     AKia    G    C        0      0        2 
   5   chr5_75852926     AOna    G    C        0      0        2 
   5   chr5_75852926     ASom    G    C        0      0        2 
   5   chr5_75852926     HCab    G    C        1      2        2 
   5   chr5_75852926     HPrz    G    C        1      2        2 
   5   chr5_75852926     ZBoe    G    C        0      0        2 
   5   chr5_75852926     ZGre    G    C        0      0        2 
   5   chr5_75852926     ZHar    G    C        0      0        2 
   5   chr5_75852926   Sample    G    C        0      0        2 
   5   chr5_75868264     AAsi    T    G        0      0        2 
   5   chr5_75868264     AKia    T    G        0      0        2 
   5   chr5_75868264     AOna    T    G      0.5      1        2 
   5   chr5_75868264     ASom    T    G        0      0        2 
   5   chr5_75868264     HCab    T    G        0      0        2 
   5   chr5_75868264     HPrz    T    G        0      0        2 
   5   chr5_75868264     ZBoe    T    G        0      0        2 
   5   chr5_75868264     ZGre    T    G        0      0        2 
   5   chr5_75868264     ZHar    T    G        0      0        2 
   5   chr5_75868264   Sample    T    G        0      0        2 
   5   chr5_75898234     AAsi    T    A        0      0        2 
   5   chr5_75898234     AKia    T    A        0      0        2 
   5   chr5_75898234     AOna    T    A      0.5      1        2 
   5   chr5_75898234     ASom    T    A        0      0        2 
   5   chr5_75898234     HCab    T    A        0      0        2 
   5   chr5_75898234     HPrz    T    A        0      0        2 
   5   chr5_75898234     ZBoe    T    A        0      0        2 
   5   chr5_75898234     ZGre    T    A        0      0        2 
   5   chr5_75898234     ZHar    T    A        0      0        2 
   5   chr5_75898234   Sample    T    A        0      0        2 
   5   chr5_75899505     AAsi    A    C        0      0        2 
   5   chr5_75899505     AKia    A    C        1      2        2 
   5   chr5_75899505     AOna    A    C        0      0        2 
   5   chr5_75899505     ASom    A    C        0      0        2 
   5   chr5_75899505     HCab    A    C        0      0        2 
   5   chr5_75899505     HPrz    A    C        0      0        2 
   5   chr5_75899505     ZBoe    A    C        0      0        2 
   5   chr5_75899505     ZGre    A    C        0      0        2 
   5   chr5_75899505     ZHar    A    C        0      0        2 
   5   chr5_75899505   Sample    A    C        0      0        2 
   5   chr5_75937518     AAsi    G    T        0      0        2 
   5   chr5_75937518     AKia    G    T        0      0        2 
   5   chr5_75937518     AOna    G    T        0      0        2 
   5   chr5_75937518     ASom    G    T        0      0        2 
   5   chr5_75937518     HCab    G    T        0      0        2 
   5   chr5_75937518     HPrz    G    T        0      0        2 
   5   chr5_75937518     ZBoe    G    T      0.5      1        2 
   5   chr5_75937518     ZGre    G    T        0      0        2 
   5   chr5_75937518     ZHar    G    T        0      0        2 
   5   chr5_75937518   Sample    G    T        0      0        2 
   5   chr5_75956614     AAsi    A    T        0      0        2 
   5   chr5_75956614     AKia    A    T        0      0        2 
   5   chr5_75956614     AOna    A    T        0      0        2 
   5   chr5_75956614     ASom    A    T        0      0        2 
   5   chr5_75956614     HCab    A    T        0      0        2 
   5   chr5_75956614     HPrz    A    T        0      0        2 
   5   chr5_75956614     ZBoe    A    T      0.5      1        2 
   5   chr5_75956614     ZGre    A    T        0      0        2 
   5   chr5_75956614     ZHar    A    T        0      0        2 
   5   chr5_75956614   Sample    A    T        0      0        2 
   5   chr5_75959374     AAsi    A    C        0      0        2 
   5   chr5_75959374     AKia    A    C        1      2        2 
   5   chr5_75959374     AOna    A    C        1      2        2 
   5   chr5_75959374     ASom    A    C        0      0        2 
   5   chr5_75959374     HCab    A    C        0      0        2 
   5   chr5_75959374     HPrz    A    C        0      0        2 
   5   chr5_75959374     ZBoe    A    C        0      0        2 
   5   chr5_75959374     ZGre    A    C        0      0        2 
   5   chr5_75959374     ZHar    A    C        0      0        2 
   5   chr5_75959374   Sample    A    C        0      0        2 
   5   chr5_75982381     AAsi    T    G        0      0        2 
   5   chr5_75982381     AKia    T    G        0      0        2 
   5   chr5_75982381     AOna    T    G        1      2        2 
   5   chr5_75982381     ASom    T    G        0      0        2 
   5   chr5_75982381     HCab    T    G        0      0        2 
   5   chr5_75982381     HPrz    T    G        0      0        2 
   5   chr5_75982381     ZBoe    T    G        0      0        2 
   5   chr5_75982381     ZGre    T    G        0      0        2 
   5   chr5_75982381     ZHar    T    G        0      0        2 
   5   chr5_75982381   Sample    T    G        0      0        2 
   5   chr5_75992373     AAsi    C    A        1      2        2 
   5   chr5_75992373     AKia    C    A        0      0        2 
   5   chr5_75992373     AOna    C    A        0      0        2 
   5   chr5_75992373     ASom    C    A        1      2        2 
   5   chr5_75992373     HCab    C    A        0      0        2 
   5   chr5_75992373     HPrz    C    A        0      0        2 
   5   chr5_75992373     ZBoe    C    A        0      0        2 
   5   chr5_75992373     ZGre    C    A        0      0        2 
   5   chr5_75992373     ZHar    C    A        0      0        2 
   5   chr5_75992373   Sample    C    A        1      2        2 
   5   chr5_75995029     AAsi    G    T        0      0        2 
   5   chr5_75995029     AKia    G    T        0      0        2 
   5   chr5_75995029     AOna    G    T        0      0        2 
   5   chr5_75995029     ASom    G    T        0      0        2 
   5   chr5_75995029     HCab    G    T        0      0        2 
   5   chr5_75995029     HPrz    G    T        0      0        2 
   5   chr5_75995029     ZBoe    G    T        0      0        2 
   5   chr5_75995029     ZGre    G    T      0.5      1        2 
   5   chr5_75995029     ZHar    G    T        0      0        2 
   5   chr5_75995029   Sample    G    T        0      0        2 
   5   chr5_76002721     AAsi    C    A        0      0        2 
   5   chr5_76002721     AKia    C    A        0      0        2 
   5   chr5_76002721     AOna    C    A        0      0        2 
   5   chr5_76002721     ASom    C    A        0      0        2 
   5   chr5_76002721     HCab    C    A        0      0        2 
   5   chr5_76002721     HPrz    C    A        0      0        2 
   5   chr5_76002721     ZBoe    C    A        0      0        2 
   5   chr5_76002721     ZGre    C    A        0      0        2 
   5   chr5_76002721     ZHar    C    A        1      2        2 
   5   chr5_76002721   Sample    C    A        0      0        2 
   5   chr5_76019398     AAsi    C    A        0      0        2 
   5   chr5_76019398     AKia    C    A        0      0        2 
   5   chr5_76019398     AOna    C    A        0      0        2 
   5   chr5_76019398     ASom    C    A        0      0        2 
   5   chr5_76019398     HCab    C    A        0      0        2 
   5   chr5_76019398     HPrz    C    A        0      0        2 
   5   chr5_76019398     ZBoe    C    A        0      0        2 
   5   chr5_76019398     ZGre    C    A        1      2        2 
   5   chr5_76019398     ZHar    C    A        0      0        2 
   5   chr5_76019398   Sample    C    A        0      0        2 
   5   chr5_76044137     AAsi    T    A        0      0        2 
   5   chr5_76044137     AKia    T    A      0.5      1        2 
   5   chr5_76044137     AOna    T    A      0.5      1        2 
   5   chr5_76044137     ASom    T    A        0      0        2 
   5   chr5_76044137     HCab    T    A        0      0        2 
   5   chr5_76044137     HPrz    T    A        0      0        2 
   5   chr5_76044137     ZBoe    T    A        0      0        2 
   5   chr5_76044137     ZGre    T    A        0      0        2 
   5   chr5_76044137     ZHar    T    A        0      0        2 
   5   chr5_76044137   Sample    T    A        0      0        2 
   5   chr5_76059970     AAsi    C    A        0      0        2 
   5   chr5_76059970     AKia    C    A        0      0        2 
   5   chr5_76059970     AOna    C    A        0      0        2 
   5   chr5_76059970     ASom    C    A        0      0        2 
   5   chr5_76059970     HCab    C    A        1      2        2 
   5   chr5_76059970     HPrz    C    A        1      2        2 
   5   chr5_76059970     ZBoe    C    A        0      0        2 
   5   chr5_76059970     ZGre    C    A        0      0        2 
   5   chr5_76059970     ZHar    C    A        0      0        2 
   5   chr5_76059970   Sample    C    A        0      0        2 
   5   chr5_76061718     AAsi    T    A        0      0        2 
   5   chr5_76061718     AKia    T    A        0      0        2 
   5   chr5_76061718     AOna    T    A      0.5      1        2 
   5   chr5_76061718     ASom    T    A        0      0        2 
   5   chr5_76061718     HCab    T    A        0      0        2 
   5   chr5_76061718     HPrz    T    A        0      0        2 
   5   chr5_76061718     ZBoe    T    A        0      0        2 
   5   chr5_76061718     ZGre    T    A        0      0        2 
   5   chr5_76061718     ZHar    T    A        0      0        2 
   5   chr5_76061718   Sample    T    A        0      0        2 
   5   chr5_76070677     AAsi    T    G        0      0        2 
   5   chr5_76070677     AKia    T    G        0      0        2 
   5   chr5_76070677     AOna    T    G        0      0        2 
   5   chr5_76070677     ASom    T    G        0      0        2 
   5   chr5_76070677     HCab    T    G        0      0        2 
   5   chr5_76070677     HPrz    T    G        0      0        2 
   5   chr5_76070677     ZBoe    T    G      0.5      1        2 
   5   chr5_76070677     ZGre    T    G        0      0        2 
   5   chr5_76070677     ZHar    T    G        0      0        2 
   5   chr5_76070677   Sample    T    G        0      0        2 
   5   chr5_76096455     AAsi    G    C        0      0        2 
   5   chr5_76096455     AKia    G    C        0      0        2 
   5   chr5_76096455     AOna    G    C        0      0        2 
   5   chr5_76096455     ASom    G    C        0      0        2 
   5   chr5_76096455     HCab    G    C        0      0        2 
   5   chr5_76096455     HPrz    G    C        0      0        2 
   5   chr5_76096455     ZBoe    G    C        0      0        2 
   5   chr5_76096455     ZGre    G    C        0      0        2 
   5   chr5_76096455     ZHar    G    C        1      2        2 
   5   chr5_76096455   Sample    G    C        0      0        2 
   5   chr5_76096627     AAsi    C    G        0      0        2 
   5   chr5_76096627     AKia    C    G        0      0        2 
   5   chr5_76096627     AOna    C    G        0      0        2 
   5   chr5_76096627     ASom    C    G        1      2        2 
   5   chr5_76096627     HCab    C    G        0      0        2 
   5   chr5_76096627     HPrz    C    G        0      0        2 
   5   chr5_76096627     ZBoe    C    G        0      0        2 
   5   chr5_76096627     ZGre    C    G        0      0        2 
   5   chr5_76096627     ZHar    C    G        0      0        2 
   5   chr5_76096627   Sample    C    G        0      0        2 
   5   chr5_76098228     AAsi    A    C        1      2        2 
   5   chr5_76098228     AKia    A    C        1      2        2 
   5   chr5_76098228     AOna    A    C      0.5      1        2 
   5   chr5_76098228     ASom    A    C        1      2        2 
   5   chr5_76098228     HCab    A    C        0      0        2 
   5   chr5_76098228     HPrz    A    C        0      0        2 
   5   chr5_76098228     ZBoe    A    C        0      0        2 
   5   chr5_76098228     ZGre    A    C        0      0        2 
   5   chr5_76098228     ZHar    A    C        0      0        2 
   5   chr5_76098228   Sample    A    C        1      2        2 
   5   chr5_76102132     AAsi    T    A        0      0        2 
   5   chr5_76102132     AKia    T    A        0      0        2 
   5   chr5_76102132     AOna    T    A        0      0        2 
   5   chr5_76102132     ASom    T    A        0      0        2 
   5   chr5_76102132     HCab    T    A        0      0        2 
   5   chr5_76102132     HPrz    T    A        0      0        2 
   5   chr5_76102132     ZBoe    T    A      0.5      1        2 
   5   chr5_76102132     ZGre    T    A        0      0        2 
   5   chr5_76102132     ZHar    T    A        0      0        2 
   5   chr5_76102132   Sample    T    A        0      0        2 
   5   chr5_76144471     AAsi    T    A        1      2        2 
   5   chr5_76144471     AKia    T    A        0      0        2 
   5   chr5_76144471     AOna    T    A        0      0        2 
   5   chr5_76144471     ASom    T    A        1      2        2 
   5   chr5_76144471     HCab    T    A        0      0        2 
   5   chr5_76144471     HPrz    T    A        0      0        2 
   5   chr5_76144471     ZBoe    T    A        0      0        2 
   5   chr5_76144471     ZGre    T    A        0      0        2 
   5   chr5_76144471     ZHar    T    A        0      0        2 
   5   chr5_76144471   Sample    T    A        1      2        2 
   5   chr5_76175979     AAsi    C    A        0      0        2 
   5   chr5_76175979     AKia    C    A        0      0        2 
   5   chr5_76175979     AOna    C    A        0      0        2 
   5   chr5_76175979     ASom    C    A        0      0        2 
   5   chr5_76175979     HCab    C    A        0      0        2 
   5   chr5_76175979     HPrz    C    A        0      0        2 
   5   chr5_76175979     ZBoe    C    A        1      2        2 
   5   chr5_76175979     ZGre    C    A        0      0        2 
   5   chr5_76175979     ZHar    C    A        0      0        2 
   5   chr5_76175979   Sample    C    A        0      0        2 
   5   chr5_76179378     AAsi    A    T        0      0        2 
   5   chr5_76179378     AKia    A    T        0      0        2 
   5   chr5_76179378     AOna    A    T        0      0        2 
   5   chr5_76179378     ASom    A    T        0      0        2 
   5   chr5_76179378     HCab    A    T        0      0        2 
   5   chr5_76179378     HPrz    A    T      0.5      1        2 
   5   chr5_76179378     ZBoe    A    T        0      0        2 
   5   chr5_76179378     ZGre    A    T        0      0        2 
   5   chr5_76179378     ZHar    A    T        0      0        2 
   5   chr5_76179378   Sample    A    T        0      0        2 
   5   chr5_76181089     AAsi    C    A        0      0        2 
   5   chr5_76181089     AKia    C    A        0      0        2 
   5   chr5_76181089     AOna    C    A        0      0        2 
   5   chr5_76181089     ASom    C    A        0      0        2 
   5   chr5_76181089     HCab    C    A        1      2        2 
   5   chr5_76181089     HPrz    C    A        1      2        2 
   5   chr5_76181089     ZBoe    C    A        0      0        2 
   5   chr5_76181089     ZGre    C    A        0      0        2 
   5   chr5_76181089     ZHar    C    A        0      0        2 
   5   chr5_76181089   Sample    C    A        0      0        2 
   5   chr5_76190969     AAsi    T    G        0      0        2 
   5   chr5_76190969     AKia    T    G        1      2        2 
   5   chr5_76190969     AOna    T    G      0.5      1        2 
   5   chr5_76190969     ASom    T    G        0      0        2 
   5   chr5_76190969     HCab    T    G        0      0        2 
   5   chr5_76190969     HPrz    T    G        0      0        2 
   5   chr5_76190969     ZBoe    T    G        0      0        2 
   5   chr5_76190969     ZGre    T    G        0      0        2 
   5   chr5_76190969     ZHar    T    G        0      0        2 
   5   chr5_76190969   Sample    T    G        0      0        2 
   5   chr5_76223997     AAsi    G    T        0      0        2 
   5   chr5_76223997     AKia    G    T        0      0        2 
   5   chr5_76223997     AOna    G    T        0      0        2 
   5   chr5_76223997     ASom    G    T        0      0        2 
   5   chr5_76223997     HCab    G    T        0      0        2 
   5   chr5_76223997     HPrz    G    T        0      0        2 
   5   chr5_76223997     ZBoe    G    T        0      0        2 
   5   chr5_76223997     ZGre    G    T        0      0        2 
   5   chr5_76223997     ZHar    G    T        1      2        2 
   5   chr5_76223997   Sample    G    T        0      0        2 
   5   chr5_76247579     AAsi    G    T        0      0        2 
   5   chr5_76247579     AKia    G    T        0      0        2 
   5   chr5_76247579     AOna    G    T        0      0        2 
   5   chr5_76247579     ASom    G    T        0      0        2 
   5   chr5_76247579     HCab    G    T        0      0        2 
   5   chr5_76247579     HPrz    G    T        0      0        2 
   5   chr5_76247579     ZBoe    G    T        1      2        2 
   5   chr5_76247579     ZGre    G    T        0      0        2 
   5   chr5_76247579     ZHar    G    T        1      2        2 
   5   chr5_76247579   Sample    G    T        0      0        2 
   5   chr5_76250712     AAsi    G    T        0      0        2 
   5   chr5_76250712     AKia    G    T        0      0        2 
   5   chr5_76250712     AOna    G    T        0      0        2 
   5   chr5_76250712     ASom    G    T        0      0        2 
   5   chr5_76250712     HCab    G    T        0      0        2 
   5   chr5_76250712     HPrz    G    T        0      0        2 
   5   chr5_76250712     ZBoe    G    T        0      0        2 
   5   chr5_76250712     ZGre    G    T        0      0        2 
   5   chr5_76250712     ZHar    G    T        1      2        2 
   5   chr5_76250712   Sample    G    T        0      0        2 
   5   chr5_76294230     AAsi    C    G        0      0        2 
   5   chr5_76294230     AKia    C    G        0      0        2 
   5   chr5_76294230     AOna    C    G        0      0        2 
   5   chr5_76294230     ASom    C    G        0      0        2 
   5   chr5_76294230     HCab    C    G        0      0        2 
   5   chr5_76294230     HPrz    C    G      0.5      1        2 
   5   chr5_76294230     ZBoe    C    G        0      0        2 
   5   chr5_76294230     ZGre    C    G        0      0        2 
   5   chr5_76294230     ZHar    C    G        0      0        2 
   5   chr5_76294230   Sample    C    G        0      0        2 
   5   chr5_76313258     AAsi    T    G        0      0        2 
   5   chr5_76313258     AKia    T    G        0      0        2 
   5   chr5_76313258     AOna    T    G        0      0        2 
   5   chr5_76313258     ASom    T    G        0      0        2 
   5   chr5_76313258     HCab    T    G        0      0        2 
   5   chr5_76313258     HPrz    T    G        0      0        2 
   5   chr5_76313258     ZBoe    T    G      0.5      1        2 
   5   chr5_76313258     ZGre    T    G        0      0        2 
   5   chr5_76313258     ZHar    T    G        0      0        2 
   5   chr5_76313258   Sample    T    G        0      0        2 
   5   chr5_76317037     AAsi    A    C        0      0        2 
   5   chr5_76317037     AKia    A    C        0      0        2 
   5   chr5_76317037     AOna    A    C        0      0        2 
   5   chr5_76317037     ASom    A    C        0      0        2 
   5   chr5_76317037     HCab    A    C        0      0        2 
   5   chr5_76317037     HPrz    A    C        0      0        2 
   5   chr5_76317037     ZBoe    A    C        0      0        2 
   5   chr5_76317037     ZGre    A    C        1      2        2 
   5   chr5_76317037     ZHar    A    C        0      0        2 
   5   chr5_76317037   Sample    A    C        0      0        2 
   5   chr5_76340988     AAsi    T    A        0      0        2 
   5   chr5_76340988     AKia    T    A        0      0        2 
   5   chr5_76340988     AOna    T    A        0      0        2 
   5   chr5_76340988     ASom    T    A        0      0        2 
   5   chr5_76340988     HCab    T    A        1      2        2 
   5   chr5_76340988     HPrz    T    A        1      2        2 
   5   chr5_76340988     ZBoe    T    A        0      0        2 
   5   chr5_76340988     ZGre    T    A        0      0        2 
   5   chr5_76340988     ZHar    T    A        0      0        2 
   5   chr5_76340988   Sample    T    A        0      0        2 
   5   chr5_76352662     AAsi    A    C        0      0        2 
   5   chr5_76352662     AKia    A    C        0      0        2 
   5   chr5_76352662     AOna    A    C        0      0        2 
   5   chr5_76352662     ASom    A    C        0      0        2 
   5   chr5_76352662     HCab    A    C        0      0        2 
   5   chr5_76352662     HPrz    A    C        0      0        2 
   5   chr5_76352662     ZBoe    A    C      0.5      1        2 
   5   chr5_76352662     ZGre    A    C        0      0        2 
   5   chr5_76352662     ZHar    A    C        0      0        2 
   5   chr5_76352662   Sample    A    C        0      0        2 
   5   chr5_76357508     AAsi    C    G        0      0        2 
   5   chr5_76357508     AKia    C    G        0      0        2 
   5   chr5_76357508     AOna    C    G        0      0        2 
   5   chr5_76357508     ASom    C    G        0      0        2 
   5   chr5_76357508     HCab    C    G        0      0        2 
   5   chr5_76357508     HPrz    C    G        0      0        2 
   5   chr5_76357508     ZBoe    C    G        1      2        2 
   5   chr5_76357508     ZGre    C    G        0      0        2 
   5   chr5_76357508     ZHar    C    G        0      0        2 
   5   chr5_76357508   Sample    C    G        0      0        2 
   5   chr5_76370381     AAsi    C    A        0      0        2 
   5   chr5_76370381     AKia    C    A        0      0        2 
   5   chr5_76370381     AOna    C    A        0      0        2 
   5   chr5_76370381     ASom    C    A        0      0        2 
   5   chr5_76370381     HCab    C    A        0      0        2 
   5   chr5_76370381     HPrz    C    A        0      0        2 
   5   chr5_76370381     ZBoe    C    A      0.5      1        2 
   5   chr5_76370381     ZGre    C    A        0      0        2 
   5   chr5_76370381     ZHar    C    A        0      0        2 
   5   chr5_76370381   Sample    C    A        0      0        2 
   5   chr5_76390796     AAsi    A    C        0      0        2 
   5   chr5_76390796     AKia    A    C        1      2        2 
   5   chr5_76390796     AOna    A    C        0      0        2 
   5   chr5_76390796     ASom    A    C        0      0        2 
   5   chr5_76390796     HCab    A    C        0      0        2 
   5   chr5_76390796     HPrz    A    C        0      0        2 
   5   chr5_76390796     ZBoe    A    C        0      0        2 
   5   chr5_76390796     ZGre    A    C        0      0        2 
   5   chr5_76390796     ZHar    A    C        0      0        2 
   5   chr5_76390796   Sample    A    C        0      0        2 
   5   chr5_76479510     AAsi    T    G        0      0        2 
   5   chr5_76479510     AKia    T    G        0      0        2 
   5   chr5_76479510     AOna    T    G        0      0        2 
   5   chr5_76479510     ASom    T    G        0      0        2 
   5   chr5_76479510     HCab    T    G        0      0        2 
   5   chr5_76479510     HPrz    T    G        0      0        2 
   5   chr5_76479510     ZBoe    T    G        0      0        2 
   5   chr5_76479510     ZGre    T    G        1      2        2 
   5   chr5_76479510     ZHar    T    G        0      0        2 
   5   chr5_76479510   Sample    T    G        0      0        2 
   5   chr5_76488399     AAsi    T    A        0      0        2 
   5   chr5_76488399     AKia    T    A        0      0        2 
   5   chr5_76488399     AOna    T    A        0      0        2 
   5   chr5_76488399     ASom    T    A        0      0        2 
   5   chr5_76488399     HCab    T    A      0.5      1        2 
   5   chr5_76488399     HPrz    T    A      0.5      1        2 
   5   chr5_76488399     ZBoe    T    A        0      0        2 
   5   chr5_76488399     ZGre    T    A        0      0        2 
   5   chr5_76488399     ZHar    T    A        0      0        2 
   5   chr5_76488399   Sample    T    A        0      0        2 
   5   chr5_76508296     AAsi    G    C      0.5      1        2 
   5   chr5_76508296     AKia    G    C        0      0        2 
   5   chr5_76508296     AOna    G    C        0      0        2 
   5   chr5_76508296     ASom    G    C        1      2        2 
   5   chr5_76508296     HCab    G    C        0      0        2 
   5   chr5_76508296     HPrz    G    C        0      0        2 
   5   chr5_76508296     ZBoe    G    C        0      0        2 
   5   chr5_76508296     ZGre    G    C        0      0        2 
   5   chr5_76508296     ZHar    G    C        0      0        2 
   5   chr5_76508296   Sample    G    C        0      0        2 
   5   chr5_76530499     AAsi    C    A        0      0        2 
   5   chr5_76530499     AKia    C    A        0      0        2 
   5   chr5_76530499     AOna    C    A        0      0        2 
   5   chr5_76530499     ASom    C    A        0      0        2 
   5   chr5_76530499     HCab    C    A        0      0        2 
   5   chr5_76530499     HPrz    C    A        0      0        2 
   5   chr5_76530499     ZBoe    C    A        0      0        2 
   5   chr5_76530499     ZGre    C    A        1      2        2 
   5   chr5_76530499     ZHar    C    A        0      0        2 
   5   chr5_76530499   Sample    C    A        0      0        2 
   5   chr5_76586521     AAsi    C    A        0      0        2 
   5   chr5_76586521     AKia    C    A        0      0        2 
   5   chr5_76586521     AOna    C    A        0      0        2 
   5   chr5_76586521     ASom    C    A        0      0        2 
   5   chr5_76586521     HCab    C    A        1      2        2 
   5   chr5_76586521     HPrz    C    A        1      2        2 
   5   chr5_76586521     ZBoe    C    A        0      0        2 
   5   chr5_76586521     ZGre    C    A        0      0        2 
   5   chr5_76586521     ZHar    C    A        0      0        2 
   5   chr5_76586521   Sample    C    A        0      0        2 
   5   chr5_76597635     AAsi    G    T        0      0        2 
   5   chr5_76597635     AKia    G    T        0      0        2 
   5   chr5_76597635     AOna    G    T        0      0        2 
   5   chr5_76597635     ASom    G    T        0      0        2 
   5   chr5_76597635     HCab    G    T        1      2        2 
   5   chr5_76597635     HPrz    G    T        1      2        2 
   5   chr5_76597635     ZBoe    G    T        0      0        2 
   5   chr5_76597635     ZGre    G    T        0      0        2 
   5   chr5_76597635     ZHar    G    T        0      0        2 
   5   chr5_76597635   Sample    G    T        0      0        2 
   5   chr5_76604962     AAsi    A    T        0      0        2 
   5   chr5_76604962     AKia    A    T        0      0        2 
   5   chr5_76604962     AOna    A    T        0      0        2 
   5   chr5_76604962     ASom    A    T        0      0        2 
   5   chr5_76604962     HCab    A    T        0      0        2 
   5   chr5_76604962     HPrz    A    T        0      0        2 
   5   chr5_76604962     ZBoe    A    T      0.5      1        2 
   5   chr5_76604962     ZGre    A    T        0      0        2 
   5   chr5_76604962     ZHar    A    T        0      0        2 
   5   chr5_76604962   Sample    A    T        0      0        2 
   5   chr5_76618765     AAsi    A    T        0      0        2 
   5   chr5_76618765     AKia    A    T        0      0        2 
   5   chr5_76618765     AOna    A    T        0      0        2 
   5   chr5_76618765     ASom    A    T        0      0        2 
   5   chr5_76618765     HCab    A    T        0      0        2 
   5   chr5_76618765     HPrz    A    T        0      0        2 
   5   chr5_76618765     ZBoe    A    T        0      0        2 
   5   chr5_76618765     ZGre    A    T        0      0        2 
   5   chr5_76618765     ZHar    A    T      0.5      1        2 
   5   chr5_76618765   Sample    A    T        0      0        2 
   5   chr5_76625390     AAsi    A    T        0      0        2 
   5   chr5_76625390     AKia    A    T        0      0        2 
   5   chr5_76625390     AOna    A    T        0      0        2 
   5   chr5_76625390     ASom    A    T        1      2        2 
   5   chr5_76625390     HCab    A    T        0      0        2 
   5   chr5_76625390     HPrz    A    T        0      0        2 
   5   chr5_76625390     ZBoe    A    T        0      0        2 
   5   chr5_76625390     ZGre    A    T        0      0        2 
   5   chr5_76625390     ZHar    A    T        0      0        2 
   5   chr5_76625390   Sample    A    T        0      0        2 
   5   chr5_76628488     AAsi    C    A        0      0        2 
   5   chr5_76628488     AKia    C    A        1      2        2 
   5   chr5_76628488     AOna    C    A        0      0        2 
   5   chr5_76628488     ASom    C    A        0      0        2 
   5   chr5_76628488     HCab    C    A        0      0        2 
   5   chr5_76628488     HPrz    C    A        0      0        2 
   5   chr5_76628488     ZBoe    C    A        0      0        2 
   5   chr5_76628488     ZGre    C    A        0      0        2 
   5   chr5_76628488     ZHar    C    A        0      0        2 
   5   chr5_76628488   Sample    C    A        0      0        2 
   5   chr5_76673833     AAsi    A    C        0      0        2 
   5   chr5_76673833     AKia    A    C      0.5      1        2 
   5   chr5_76673833     AOna    A    C      0.5      1        2 
   5   chr5_76673833     ASom    A    C        0      0        2 
   5   chr5_76673833     HCab    A    C        0      0        2 
   5   chr5_76673833     HPrz    A    C        0      0        2 
   5   chr5_76673833     ZBoe    A    C        0      0        2 
   5   chr5_76673833     ZGre    A    C        0      0        2 
   5   chr5_76673833     ZHar    A    C        0      0        2 
   5   chr5_76673833   Sample    A    C        0      0        2 
   5   chr5_76681729     AAsi    T    G        0      0        2 
   5   chr5_76681729     AKia    T    G        0      0        2 
   5   chr5_76681729     AOna    T    G        0      0        2 
   5   chr5_76681729     ASom    T    G        0      0        2 
   5   chr5_76681729     HCab    T    G        0      0        2 
   5   chr5_76681729     HPrz    T    G        0      0        2 
   5   chr5_76681729     ZBoe    T    G        0      0        2 
   5   chr5_76681729     ZGre    T    G      0.5      1        2 
   5   chr5_76681729     ZHar    T    G        0      0        2 
   5   chr5_76681729   Sample    T    G        0      0        2 
   5   chr5_76689591     AAsi    T    A        0      0        2 
   5   chr5_76689591     AKia    T    A        1      2        2 
   5   chr5_76689591     AOna    T    A      0.5      1        2 
   5   chr5_76689591     ASom    T    A        0      0        2 
   5   chr5_76689591     HCab    T    A        0      0        2 
   5   chr5_76689591     HPrz    T    A        0      0        2 
   5   chr5_76689591     ZBoe    T    A        0      0        2 
   5   chr5_76689591     ZGre    T    A        0      0        2 
   5   chr5_76689591     ZHar    T    A        0      0        2 
   5   chr5_76689591   Sample    T    A        0      0        2 
   5   chr5_76689593     AAsi    C    G        1      2        2 
   5   chr5_76689593     AKia    C    G        0      0        2 
   5   chr5_76689593     AOna    C    G        0      0        2 
   5   chr5_76689593     ASom    C    G        0      0        2 
   5   chr5_76689593     HCab    C    G        0      0        2 
   5   chr5_76689593     HPrz    C    G        0      0        2 
   5   chr5_76689593     ZBoe    C    G        0      0        2 
   5   chr5_76689593     ZGre    C    G        0      0        2 
   5   chr5_76689593     ZHar    C    G        0      0        2 
   5   chr5_76689593   Sample    C    G        1      2        2 
   5   chr5_76712566     AAsi    T    A      0.5      1        2 
   5   chr5_76712566     AKia    T    A        0      0        2 
   5   chr5_76712566     AOna    T    A        0      0        2 
   5   chr5_76712566     ASom    T    A        0      0        2 
   5   chr5_76712566     HCab    T    A        0      0        2 
   5   chr5_76712566     HPrz    T    A        0      0        2 
   5   chr5_76712566     ZBoe    T    A        0      0        2 
   5   chr5_76712566     ZGre    T    A        0      0        2 
   5   chr5_76712566     ZHar    T    A        0      0        2 
   5   chr5_76712566   Sample    T    A        0      0        2 
   5   chr5_76734583     AAsi    T    G        0      0        2 
   5   chr5_76734583     AKia    T    G        0      0        2 
   5   chr5_76734583     AOna    T    G        0      0        2 
   5   chr5_76734583     ASom    T    G        0      0        2 
   5   chr5_76734583     HCab    T    G        1      2        2 
   5   chr5_76734583     HPrz    T    G        1      2        2 
   5   chr5_76734583     ZBoe    T    G        0      0        2 
   5   chr5_76734583     ZGre    T    G        0      0        2 
   5   chr5_76734583     ZHar    T    G        0      0        2 
   5   chr5_76734583   Sample    T    G        0      0        2 
   5   chr5_76758204     AAsi    C    G        0      0        2 
   5   chr5_76758204     AKia    C    G        0      0        2 
   5   chr5_76758204     AOna    C    G        0      0        2 
   5   chr5_76758204     ASom    C    G        0      0        2 
   5   chr5_76758204     HCab    C    G        0      0        2 
   5   chr5_76758204     HPrz    C    G        0      0        2 
   5   chr5_76758204     ZBoe    C    G        0      0        2 
   5   chr5_76758204     ZGre    C    G        1      2        2 
   5   chr5_76758204     ZHar    C    G        0      0        2 
   5   chr5_76758204   Sample    C    G        0      0        2 
   5   chr5_76795703     AAsi    A    T        0      0        2 
   5   chr5_76795703     AKia    A    T        0      0        2 
   5   chr5_76795703     AOna    A    T        0      0        2 
   5   chr5_76795703     ASom    A    T        0      0        2 
   5   chr5_76795703     HCab    A    T        1      2        2 
   5   chr5_76795703     HPrz    A    T        1      2        2 
   5   chr5_76795703     ZBoe    A    T        0      0        2 
   5   chr5_76795703     ZGre    A    T        0      0        2 
   5   chr5_76795703     ZHar    A    T        0      0        2 
   5   chr5_76795703   Sample    A    T        0      0        2 
   5   chr5_76835309     AAsi    C    A        0      0        2 
   5   chr5_76835309     AKia    C    A        0      0        2 
   5   chr5_76835309     AOna    C    A        0      0        2 
   5   chr5_76835309     ASom    C    A        1      2        2 
   5   chr5_76835309     HCab    C    A        0      0        2 
   5   chr5_76835309     HPrz    C    A        0      0        2 
   5   chr5_76835309     ZBoe    C    A        0      0        2 
   5   chr5_76835309     ZGre    C    A        0      0        2 
   5   chr5_76835309     ZHar    C    A        0      0        2 
   5   chr5_76835309   Sample    C    A        1      2        2 
   5   chr5_76837980     AAsi    G    C        0      0        2 
   5   chr5_76837980     AKia    G    C        0      0        2 
   5   chr5_76837980     AOna    G    C        0      0        2 
   5   chr5_76837980     ASom    G    C        0      0        2 
   5   chr5_76837980     HCab    G    C        0      0        2 
   5   chr5_76837980     HPrz    G    C        0      0        2 
   5   chr5_76837980     ZBoe    G    C        0      0        2 
   5   chr5_76837980     ZGre    G    C        0      0        2 
   5   chr5_76837980     ZHar    G    C        1      2        2 
   5   chr5_76837980   Sample    G    C        0      0        2 
   5   chr5_76856667     AAsi    C    G        0      0        2 
   5   chr5_76856667     AKia    C    G        0      0        2 
   5   chr5_76856667     AOna    C    G        0      0        2 
   5   chr5_76856667     ASom    C    G        0      0        2 
   5   chr5_76856667     HCab    C    G        1      2        2 
   5   chr5_76856667     HPrz    C    G        1      2        2 
   5   chr5_76856667     ZBoe    C    G        0      0        2 
   5   chr5_76856667     ZGre    C    G        0      0        2 
   5   chr5_76856667     ZHar    C    G        0      0        2 
   5   chr5_76856667   Sample    C    G        0      0        2 
   5   chr5_76868741     AAsi    C    G        0      0        2 
   5   chr5_76868741     AKia    C    G        0      0        2 
   5   chr5_76868741     AOna    C    G        0      0        2 
   5   chr5_76868741     ASom    C    G        0      0        2 
   5   chr5_76868741     HCab    C    G        1      2        2 
   5   chr5_76868741     HPrz    C    G        1      2        2 
   5   chr5_76868741     ZBoe    C    G        1      2        2 
   5   chr5_76868741     ZGre    C    G        1      2        2 
   5   chr5_76868741     ZHar    C    G        0      0        2 
   5   chr5_76868741   Sample    C    G        0      0        2 
   5   chr5_76892224     AAsi    T    G        0      0        2 
   5   chr5_76892224     AKia    T    G        0      0        2 
   5   chr5_76892224     AOna    T    G        0      0        2 
   5   chr5_76892224     ASom    T    G        0      0        2 
   5   chr5_76892224     HCab    T    G        1      2        2 
   5   chr5_76892224     HPrz    T    G        1      2        2 
   5   chr5_76892224     ZBoe    T    G        0      0        2 
   5   chr5_76892224     ZGre    T    G        0      0        2 
   5   chr5_76892224     ZHar    T    G        0      0        2 
   5   chr5_76892224   Sample    T    G        0      0        2 
   5   chr5_76903115     AAsi    C    G        0      0        2 
   5   chr5_76903115     AKia    C    G      0.5      1        2 
   5   chr5_76903115     AOna    C    G        0      0        2 
   5   chr5_76903115     ASom    C    G        0      0        2 
   5   chr5_76903115     HCab    C    G        0      0        2 
   5   chr5_76903115     HPrz    C    G        0      0        2 
   5   chr5_76903115     ZBoe    C    G        0      0        2 
   5   chr5_76903115     ZGre    C    G        0      0        2 
   5   chr5_76903115     ZHar    C    G        0      0        2 
   5   chr5_76903115   Sample    C    G        0      0        2 
   5   chr5_76911735     AAsi    G    T        0      0        2 
   5   chr5_76911735     AKia    G    T        0      0        2 
   5   chr5_76911735     AOna    G    T        0      0        2 
   5   chr5_76911735     ASom    G    T        0      0        2 
   5   chr5_76911735     HCab    G    T        1      2        2 
   5   chr5_76911735     HPrz    G    T        1      2        2 
   5   chr5_76911735     ZBoe    G    T        0      0        2 
   5   chr5_76911735     ZGre    G    T        0      0        2 
   5   chr5_76911735     ZHar    G    T        0      0        2 
   5   chr5_76911735   Sample    G    T        0      0        2 
   5   chr5_76919895     AAsi    G    T        0      0        2 
   5   chr5_76919895     AKia    G    T        0      0        2 
   5   chr5_76919895     AOna    G    T        0      0        2 
   5   chr5_76919895     ASom    G    T        0      0        2 
   5   chr5_76919895     HCab    G    T        0      0        2 
   5   chr5_76919895     HPrz    G    T        0      0        2 
   5   chr5_76919895     ZBoe    G    T        0      0        2 
   5   chr5_76919895     ZGre    G    T        0      0        2 
   5   chr5_76919895     ZHar    G    T      0.5      1        2 
   5   chr5_76919895   Sample    G    T        0      0        2 
   5   chr5_76927610     AAsi    G    T      0.5      1        2 
   5   chr5_76927610     AKia    G    T        0      0        2 
   5   chr5_76927610     AOna    G    T        0      0        2 
   5   chr5_76927610     ASom    G    T        0      0        2 
   5   chr5_76927610     HCab    G    T        0      0        2 
   5   chr5_76927610     HPrz    G    T        0      0        2 
   5   chr5_76927610     ZBoe    G    T        0      0        2 
   5   chr5_76927610     ZGre    G    T        0      0        2 
   5   chr5_76927610     ZHar    G    T        0      0        2 
   5   chr5_76927610   Sample    G    T        0      0        2 
   5   chr5_76932993     AAsi    G    T        0      0        2 
   5   chr5_76932993     AKia    G    T      0.5      1        2 
   5   chr5_76932993     AOna    G    T        0      0        2 
   5   chr5_76932993     ASom    G    T        0      0        2 
   5   chr5_76932993     HCab    G    T        0      0        2 
   5   chr5_76932993     HPrz    G    T        0      0        2 
   5   chr5_76932993     ZBoe    G    T        0      0        2 
   5   chr5_76932993     ZGre    G    T        0      0        2 
   5   chr5_76932993     ZHar    G    T        0      0        2 
   5   chr5_76932993   Sample    G    T        0      0        2 
   5   chr5_76938572     AAsi    G    C        0      0        2 
   5   chr5_76938572     AKia    G    C        0      0        2 
   5   chr5_76938572     AOna    G    C        0      0        2 
   5   chr5_76938572     ASom    G    C        0      0        2 
   5   chr5_76938572     HCab    G    C        1      2        2 
   5   chr5_76938572     HPrz    G    C        1      2        2 
   5   chr5_76938572     ZBoe    G    C        0      0        2 
   5   chr5_76938572     ZGre    G    C        0      0        2 
   5   chr5_76938572     ZHar    G    C        0      0        2 
   5   chr5_76938572   Sample    G    C        0      0        2 
   5   chr5_76943538     AAsi    T    G        1      2        2 
   5   chr5_76943538     AKia    T    G        0      0        2 
   5   chr5_76943538     AOna    T    G        0      0        2 
   5   chr5_76943538     ASom    T    G        1      2        2 
   5   chr5_76943538     HCab    T    G        0      0        2 
   5   chr5_76943538     HPrz    T    G        0      0        2 
   5   chr5_76943538     ZBoe    T    G        0      0        2 
   5   chr5_76943538     ZGre    T    G        0      0        2 
   5   chr5_76943538     ZHar    T    G        0      0        2 
   5   chr5_76943538   Sample    T    G        1      2        2 
   5   chr5_76946099     AAsi    T    A        0      0        2 
   5   chr5_76946099     AKia    T    A        0      0        2 
   5   chr5_76946099     AOna    T    A        0      0        2 
   5   chr5_76946099     ASom    T    A        0      0        2 
   5   chr5_76946099     HCab    T    A        1      2        2 
   5   chr5_76946099     HPrz    T    A        1      2        2 
   5   chr5_76946099     ZBoe    T    A        0      0        2 
   5   chr5_76946099     ZGre    T    A        0      0        2 
   5   chr5_76946099     ZHar    T    A        0      0        2 
   5   chr5_76946099   Sample    T    A        0      0        2 
   5   chr5_76969372     AAsi    C    A        0      0        2 
   5   chr5_76969372     AKia    C    A      0.5      1        2 
   5   chr5_76969372     AOna    C    A      0.5      1        2 
   5   chr5_76969372     ASom    C    A        0      0        2 
   5   chr5_76969372     HCab    C    A        0      0        2 
   5   chr5_76969372     HPrz    C    A        0      0        2 
   5   chr5_76969372     ZBoe    C    A        0      0        2 
   5   chr5_76969372     ZGre    C    A        0      0        2 
   5   chr5_76969372     ZHar    C    A        0      0        2 
   5   chr5_76969372   Sample    C    A        0      0        2 
   5   chr5_76979287     AAsi    C    G        0      0        2 
   5   chr5_76979287     AKia    C    G        0      0        2 
   5   chr5_76979287     AOna    C    G        0      0        2 
   5   chr5_76979287     ASom    C    G        0      0        2 
   5   chr5_76979287     HCab    C    G        1      2        2 
   5   chr5_76979287     HPrz    C    G        1      2        2 
   5   chr5_76979287     ZBoe    C    G        0      0        2 
   5   chr5_76979287     ZGre    C    G        0      0        2 
   5   chr5_76979287     ZHar    C    G        0      0        2 
   5   chr5_76979287   Sample    C    G        0      0        2 
   5   chr5_77030684     AAsi    A    T        0      0        2 
   5   chr5_77030684     AKia    A    T      0.5      1        2 
   5   chr5_77030684     AOna    A    T      0.5      1        2 
   5   chr5_77030684     ASom    A    T        0      0        2 
   5   chr5_77030684     HCab    A    T        0      0        2 
   5   chr5_77030684     HPrz    A    T        0      0        2 
   5   chr5_77030684     ZBoe    A    T        0      0        2 
   5   chr5_77030684     ZGre    A    T        0      0        2 
   5   chr5_77030684     ZHar    A    T        0      0        2 
   5   chr5_77030684   Sample    A    T        0      0        2 
   5   chr5_77089867     AAsi    G    C        0      0        2 
   5   chr5_77089867     AKia    G    C        0      0        2 
   5   chr5_77089867     AOna    G    C      0.5      1        2 
   5   chr5_77089867     ASom    G    C        0      0        2 
   5   chr5_77089867     HCab    G    C        0      0        2 
   5   chr5_77089867     HPrz    G    C        0      0        2 
   5   chr5_77089867     ZBoe    G    C        0      0        2 
   5   chr5_77089867     ZGre    G    C        0      0        2 
   5   chr5_77089867     ZHar    G    C        0      0        2 
   5   chr5_77089867   Sample    G    C        0      0        2 
   5   chr5_77158174     AAsi    A    T      0.5      1        2 
   5   chr5_77158174     AKia    A    T        0      0        2 
   5   chr5_77158174     AOna    A    T        0      0        2 
   5   chr5_77158174     ASom    A    T        0      0        2 
   5   chr5_77158174     HCab    A    T        0      0        2 
   5   chr5_77158174     HPrz    A    T        0      0        2 
   5   chr5_77158174     ZBoe    A    T        0      0        2 
   5   chr5_77158174     ZGre    A    T        0      0        2 
   5   chr5_77158174     ZHar    A    T        0      0        2 
   5   chr5_77158174   Sample    A    T        1      2        2 
   5   chr5_77207895     AAsi    C    G        0      0        2 
   5   chr5_77207895     AKia    C    G        0      0        2 
   5   chr5_77207895     AOna    C    G        0      0        2 
   5   chr5_77207895     ASom    C    G        0      0        2 
   5   chr5_77207895     HCab    C    G        0      0        2 
   5   chr5_77207895     HPrz    C    G        0      0        2 
   5   chr5_77207895     ZBoe    C    G        0      0        2 
   5   chr5_77207895     ZGre    C    G        1      2        2 
   5   chr5_77207895     ZHar    C    G        0      0        2 
   5   chr5_77207895   Sample    C    G        0      0        2 
   5   chr5_77214128     AAsi    G    T        0      0        2 
   5   chr5_77214128     AKia    G    T        0      0        2 
   5   chr5_77214128     AOna    G    T        0      0        2 
   5   chr5_77214128     ASom    G    T        0      0        2 
   5   chr5_77214128     HCab    G    T        0      0        2 
   5   chr5_77214128     HPrz    G    T        0      0        2 
   5   chr5_77214128     ZBoe    G    T        0      0        2 
   5   chr5_77214128     ZGre    G    T        0      0        2 
   5   chr5_77214128     ZHar    G    T      0.5      1        2 
   5   chr5_77214128   Sample    G    T        0      0        2 
   5   chr5_77214397     AAsi    G    C        0      0        2 
   5   chr5_77214397     AKia    G    C        0      0        2 
   5   chr5_77214397     AOna    G    C        0      0        2 
   5   chr5_77214397     ASom    G    C        0      0        2 
   5   chr5_77214397     HCab    G    C        0      0        2 
   5   chr5_77214397     HPrz    G    C        0      0        2 
   5   chr5_77214397     ZBoe    G    C        0      0        2 
   5   chr5_77214397     ZGre    G    C        1      2        2 
   5   chr5_77214397     ZHar    G    C        0      0        2 
   5   chr5_77214397   Sample    G    C        0      0        2 
   5   chr5_77229775     AAsi    T    G        0      0        2 
   5   chr5_77229775     AKia    T    G        0      0        2 
   5   chr5_77229775     AOna    T    G      0.5      1        2 
   5   chr5_77229775     ASom    T    G        0      0        2 
   5   chr5_77229775     HCab    T    G        0      0        2 
   5   chr5_77229775     HPrz    T    G        0      0        2 
   5   chr5_77229775     ZBoe    T    G        0      0        2 
   5   chr5_77229775     ZGre    T    G        0      0        2 
   5   chr5_77229775     ZHar    T    G        0      0        2 
   5   chr5_77229775   Sample    T    G        0      0        2 
   5   chr5_77233651     AAsi    C    A        0      0        2 
   5   chr5_77233651     AKia    C    A        0      0        2 
   5   chr5_77233651     AOna    C    A        1      2        2 
   5   chr5_77233651     ASom    C    A        0      0        2 
   5   chr5_77233651     HCab    C    A        0      0        2 
   5   chr5_77233651     HPrz    C    A        0      0        2 
   5   chr5_77233651     ZBoe    C    A        0      0        2 
   5   chr5_77233651     ZGre    C    A        0      0        2 
   5   chr5_77233651     ZHar    C    A        0      0        2 
   5   chr5_77233651   Sample    C    A        0      0        2 
   5   chr5_77239042     AAsi    C    G        0      0        2 
   5   chr5_77239042     AKia    C    G        0      0        2 
   5   chr5_77239042     AOna    C    G        0      0        2 
   5   chr5_77239042     ASom    C    G        1      2        2 
   5   chr5_77239042     HCab    C    G        0      0        2 
   5   chr5_77239042     HPrz    C    G        0      0        2 
   5   chr5_77239042     ZBoe    C    G        0      0        2 
   5   chr5_77239042     ZGre    C    G        0      0        2 
   5   chr5_77239042     ZHar    C    G        0      0        2 
   5   chr5_77239042   Sample    C    G        0      0        2 
   5   chr5_77243984     AAsi    G    C        0      0        2 
   5   chr5_77243984     AKia    G    C        0      0        2 
   5   chr5_77243984     AOna    G    C      0.5      1        2 
   5   chr5_77243984     ASom    G    C        0      0        2 
   5   chr5_77243984     HCab    G    C        0      0        2 
   5   chr5_77243984     HPrz    G    C        0      0        2 
   5   chr5_77243984     ZBoe    G    C        0      0        2 
   5   chr5_77243984     ZGre    G    C        0      0        2 
   5   chr5_77243984     ZHar    G    C        0      0        2 
   5   chr5_77243984   Sample    G    C        0      0        2 
   5   chr5_77244835     AAsi    C    G        0      0        2 
   5   chr5_77244835     AKia    C    G        0      0        2 
   5   chr5_77244835     AOna    C    G        0      0        2 
   5   chr5_77244835     ASom    C    G        0      0        2 
   5   chr5_77244835     HCab    C    G        0      0        2 
   5   chr5_77244835     HPrz    C    G        0      0        2 
   5   chr5_77244835     ZBoe    C    G        0      0        2 
   5   chr5_77244835     ZGre    C    G        0      0        2 
   5   chr5_77244835     ZHar    C    G      0.5      1        2 
   5   chr5_77244835   Sample    C    G        0      0        2 
   5   chr5_77369657     AAsi    C    G        0      0        2 
   5   chr5_77369657     AKia    C    G        0      0        2 
   5   chr5_77369657     AOna    C    G        0      0        2 
   5   chr5_77369657     ASom    C    G        0      0        2 
   5   chr5_77369657     HCab    C    G        0      0        2 
   5   chr5_77369657     HPrz    C    G        0      0        2 
   5   chr5_77369657     ZBoe    C    G      0.5      1        2 
   5   chr5_77369657     ZGre    C    G        0      0        2 
   5   chr5_77369657     ZHar    C    G        0      0        2 
   5   chr5_77369657   Sample    C    G        0      0        2 
   5   chr5_77391888     AAsi    C    A        0      0        2 
   5   chr5_77391888     AKia    C    A        0      0        2 
   5   chr5_77391888     AOna    C    A        0      0        2 
   5   chr5_77391888     ASom    C    A        0      0        2 
   5   chr5_77391888     HCab    C    A        0      0        2 
   5   chr5_77391888     HPrz    C    A        0      0        2 
   5   chr5_77391888     ZBoe    C    A      0.5      1        2 
   5   chr5_77391888     ZGre    C    A      0.5      1        2 
   5   chr5_77391888     ZHar    C    A        0      0        2 
   5   chr5_77391888   Sample    C    A        0      0        2 
   5   chr5_77392796     AAsi    A    C        0      0        2 
   5   chr5_77392796     AKia    A    C        0      0        2 
   5   chr5_77392796     AOna    A    C        0      0        2 
   5   chr5_77392796     ASom    A    C        0      0        2 
   5   chr5_77392796     HCab    A    C        1      2        2 
   5   chr5_77392796     HPrz    A    C        1      2        2 
   5   chr5_77392796     ZBoe    A    C        0      0        2 
   5   chr5_77392796     ZGre    A    C        0      0        2 
   5   chr5_77392796     ZHar    A    C        0      0        2 
   5   chr5_77392796   Sample    A    C        0      0        2 
   5   chr5_77401774     AAsi    T    A        0      0        2 
   5   chr5_77401774     AKia    T    A        0      0        2 
   5   chr5_77401774     AOna    T    A        0      0        2 
   5   chr5_77401774     ASom    T    A        0      0        2 
   5   chr5_77401774     HCab    T    A        0      0        2 
   5   chr5_77401774     HPrz    T    A        0      0        2 
   5   chr5_77401774     ZBoe    T    A        0      0        2 
   5   chr5_77401774     ZGre    T    A      0.5      1        2 
   5   chr5_77401774     ZHar    T    A        0      0        2 
   5   chr5_77401774   Sample    T    A        0      0        2 
   5   chr5_77451642     AAsi    C    G        0      0        2 
   5   chr5_77451642     AKia    C    G        0      0        2 
   5   chr5_77451642     AOna    C    G        0      0        2 
   5   chr5_77451642     ASom    C    G        0      0        2 
   5   chr5_77451642     HCab    C    G        0      0        2 
   5   chr5_77451642     HPrz    C    G        0      0        2 
   5   chr5_77451642     ZBoe    C    G      0.5      1        2 
   5   chr5_77451642     ZGre    C    G        0      0        2 
   5   chr5_77451642     ZHar    C    G        0      0        2 
   5   chr5_77451642   Sample    C    G        0      0        2 
   5   chr5_77465530     AAsi    G    C        0      0        2 
   5   chr5_77465530     AKia    G    C        0      0        2 
   5   chr5_77465530     AOna    G    C        0      0        2 
   5   chr5_77465530     ASom    G    C        0      0        2 
   5   chr5_77465530     HCab    G    C        1      2        2 
   5   chr5_77465530     HPrz    G    C        1      2        2 
   5   chr5_77465530     ZBoe    G    C        0      0        2 
   5   chr5_77465530     ZGre    G    C        0      0        2 
   5   chr5_77465530     ZHar    G    C        0      0        2 
   5   chr5_77465530   Sample    G    C        0      0        2 
   5   chr5_77488996     AAsi    T    G        0      0        2 
   5   chr5_77488996     AKia    T    G        0      0        2 
   5   chr5_77488996     AOna    T    G        0      0        2 
   5   chr5_77488996     ASom    T    G        0      0        2 
   5   chr5_77488996     HCab    T    G        1      2        2 
   5   chr5_77488996     HPrz    T    G        1      2        2 
   5   chr5_77488996     ZBoe    T    G        0      0        2 
   5   chr5_77488996     ZGre    T    G        0      0        2 
   5   chr5_77488996     ZHar    T    G        0      0        2 
   5   chr5_77488996   Sample    T    G        0      0        2 
   5   chr5_77497465     AAsi    G    C        0      0        2 
   5   chr5_77497465     AKia    G    C        0      0        2 
   5   chr5_77497465     AOna    G    C        0      0        2 
   5   chr5_77497465     ASom    G    C        0      0        2 
   5   chr5_77497465     HCab    G    C        1      2        2 
   5   chr5_77497465     HPrz    G    C        1      2        2 
   5   chr5_77497465     ZBoe    G    C        0      0        2 
   5   chr5_77497465     ZGre    G    C        0      0        2 
   5   chr5_77497465     ZHar    G    C        0      0        2 
   5   chr5_77497465   Sample    G    C        0      0        2 
   5   chr5_77501327     AAsi    T    G        0      0        2 
   5   chr5_77501327     AKia    T    G        0      0        2 
   5   chr5_77501327     AOna    T    G        0      0        2 
   5   chr5_77501327     ASom    T    G        0      0        2 
   5   chr5_77501327     HCab    T    G      0.5      1        2 
   5   chr5_77501327     HPrz    T    G        0      0        2 
   5   chr5_77501327     ZBoe    T    G        0      0        2 
   5   chr5_77501327     ZGre    T    G        0      0        2 
   5   chr5_77501327     ZHar    T    G        0      0        2 
   5   chr5_77501327   Sample    T    G        0      0        2 
   5   chr5_77532003     AAsi    T    G        0      0        2 
   5   chr5_77532003     AKia    T    G        0      0        2 
   5   chr5_77532003     AOna    T    G        0      0        2 
   5   chr5_77532003     ASom    T    G        0      0        2 
   5   chr5_77532003     HCab    T    G        0      0        2 
   5   chr5_77532003     HPrz    T    G        0      0        2 
   5   chr5_77532003     ZBoe    T    G        0      0        2 
   5   chr5_77532003     ZGre    T    G        0      0        2 
   5   chr5_77532003     ZHar    T    G      0.5      1        2 
   5   chr5_77532003   Sample    T    G        0      0        2 
   5   chr5_77553558     AAsi    G    C        0      0        2 
   5   chr5_77553558     AKia    G    C      0.5      1        2 
   5   chr5_77553558     AOna    G    C        0      0        2 
   5   chr5_77553558     ASom    G    C        0      0        2 
   5   chr5_77553558     HCab    G    C        0      0        2 
   5   chr5_77553558     HPrz    G    C        0      0        2 
   5   chr5_77553558     ZBoe    G    C        0      0        2 
   5   chr5_77553558     ZGre    G    C        0      0        2 
   5   chr5_77553558     ZHar    G    C        0      0        2 
   5   chr5_77553558   Sample    G    C        0      0        2 
   5   chr5_77564838     AAsi    C    G        0      0        2 
   5   chr5_77564838     AKia    C    G        0      0        2 
   5   chr5_77564838     AOna    C    G        0      0        2 
   5   chr5_77564838     ASom    C    G        0      0        2 
   5   chr5_77564838     HCab    C    G        0      0        2 
   5   chr5_77564838     HPrz    C    G        0      0        2 
   5   chr5_77564838     ZBoe    C    G        0      0        2 
   5   chr5_77564838     ZGre    C    G        0      0        2 
   5   chr5_77564838     ZHar    C    G        1      2        2 
   5   chr5_77564838   Sample    C    G        0      0        2 
   5   chr5_77566088     AAsi    C    A        0      0        2 
   5   chr5_77566088     AKia    C    A        1      2        2 
   5   chr5_77566088     AOna    C    A      0.5      1        2 
   5   chr5_77566088     ASom    C    A        0      0        2 
   5   chr5_77566088     HCab    C    A        0      0        2 
   5   chr5_77566088     HPrz    C    A        0      0        2 
   5   chr5_77566088     ZBoe    C    A        0      0        2 
   5   chr5_77566088     ZGre    C    A        0      0        2 
   5   chr5_77566088     ZHar    C    A        0      0        2 
   5   chr5_77566088   Sample    C    A        0      0        2 
   5   chr5_77606597     AAsi    G    T        0      0        2 
   5   chr5_77606597     AKia    G    T        0      0        2 
   5   chr5_77606597     AOna    G    T        0      0        2 
   5   chr5_77606597     ASom    G    T        0      0        2 
   5   chr5_77606597     HCab    G    T        0      0        2 
   5   chr5_77606597     HPrz    G    T        0      0        2 
   5   chr5_77606597     ZBoe    G    T        1      2        2 
   5   chr5_77606597     ZGre    G    T        0      0        2 
   5   chr5_77606597     ZHar    G    T        0      0        2 
   5   chr5_77606597   Sample    G    T        0      0        2 
   5   chr5_77623709     AAsi    T    A        0      0        2 
   5   chr5_77623709     AKia    T    A        0      0        2 
   5   chr5_77623709     AOna    T    A        0      0        2 
   5   chr5_77623709     ASom    T    A        0      0        2 
   5   chr5_77623709     HCab    T    A        0      0        2 
   5   chr5_77623709     HPrz    T    A        0      0        2 
   5   chr5_77623709     ZBoe    T    A        0      0        2 
   5   chr5_77623709     ZGre    T    A        0      0        2 
   5   chr5_77623709     ZHar    T    A        1      2        2 
   5   chr5_77623709   Sample    T    A        0      0        2 
   5   chr5_77659052     AAsi    T    G        1      2        2 
   5   chr5_77659052     AKia    T    G        1      2        2 
   5   chr5_77659052     AOna    T    G        1      2        2 
   5   chr5_77659052     ASom    T    G        1      2        2 
   5   chr5_77659052     HCab    T    G        0      0        2 
   5   chr5_77659052     HPrz    T    G        0      0        2 
   5   chr5_77659052     ZBoe    T    G        0      0        2 
   5   chr5_77659052     ZGre    T    G        0      0        2 
   5   chr5_77659052     ZHar    T    G        0      0        2 
   5   chr5_77659052   Sample    T    G        1      2        2 
   5   chr5_77672763     AAsi    T    G        1      2        2 
   5   chr5_77672763     AKia    T    G        1      2        2 
   5   chr5_77672763     AOna    T    G        1      2        2 
   5   chr5_77672763     ASom    T    G        1      2        2 
   5   chr5_77672763     HCab    T    G        0      0        2 
   5   chr5_77672763     HPrz    T    G        0      0        2 
   5   chr5_77672763     ZBoe    T    G        0      0        2 
   5   chr5_77672763     ZGre    T    G        0      0        2 
   5   chr5_77672763     ZHar    T    G        0      0        2 
   5   chr5_77672763   Sample    T    G        1      2        2 
   5   chr5_77681938     AAsi    C    A        0      0        2 
   5   chr5_77681938     AKia    C    A        1      2        2 
   5   chr5_77681938     AOna    C    A      0.5      1        2 
   5   chr5_77681938     ASom    C    A        0      0        2 
   5   chr5_77681938     HCab    C    A        0      0        2 
   5   chr5_77681938     HPrz    C    A        0      0        2 
   5   chr5_77681938     ZBoe    C    A        0      0        2 
   5   chr5_77681938     ZGre    C    A        0      0        2 
   5   chr5_77681938     ZHar    C    A        0      0        2 
   5   chr5_77681938   Sample    C    A        0      0        2 
   5   chr5_77691233     AAsi    T    G        1      2        2 
   5   chr5_77691233     AKia    T    G        0      0        2 
   5   chr5_77691233     AOna    T    G        0      0        2 
   5   chr5_77691233     ASom    T    G        1      2        2 
   5   chr5_77691233     HCab    T    G        0      0        2 
   5   chr5_77691233     HPrz    T    G        0      0        2 
   5   chr5_77691233     ZBoe    T    G        0      0        2 
   5   chr5_77691233     ZGre    T    G        0      0        2 
   5   chr5_77691233     ZHar    T    G        0      0        2 
   5   chr5_77691233   Sample    T    G        1      2        2 
   5   chr5_77731371     AAsi    C    A        0      0        2 
   5   chr5_77731371     AKia    C    A        0      0        2 
   5   chr5_77731371     AOna    C    A        0      0        2 
   5   chr5_77731371     ASom    C    A        1      2        2 
   5   chr5_77731371     HCab    C    A        0      0        2 
   5   chr5_77731371     HPrz    C    A        0      0        2 
   5   chr5_77731371     ZBoe    C    A        0      0        2 
   5   chr5_77731371     ZGre    C    A        0      0        2 
   5   chr5_77731371     ZHar    C    A        0      0        2 
   5   chr5_77731371   Sample    C    A        0      0        2 
   5   chr5_77739350     AAsi    C    A        0      0        2 
   5   chr5_77739350     AKia    C    A        0      0        2 
   5   chr5_77739350     AOna    C    A        0      0        2 
   5   chr5_77739350     ASom    C    A        0      0        2 
   5   chr5_77739350     HCab    C    A        1      2        2 
   5   chr5_77739350     HPrz    C    A        1      2        2 
   5   chr5_77739350     ZBoe    C    A        0      0        2 
   5   chr5_77739350     ZGre    C    A        0      0        2 
   5   chr5_77739350     ZHar    C    A        0      0        2 
   5   chr5_77739350   Sample    C    A        0      0        2 
   5   chr5_77744707     AAsi    C    G      0.5      1        2 
   5   chr5_77744707     AKia    C    G        0      0        2 
   5   chr5_77744707     AOna    C    G        0      0        2 
   5   chr5_77744707     ASom    C    G        0      0        2 
   5   chr5_77744707     HCab    C    G        0      0        2 
   5   chr5_77744707     HPrz    C    G        0      0        2 
   5   chr5_77744707     ZBoe    C    G        0      0        2 
   5   chr5_77744707     ZGre    C    G        0      0        2 
   5   chr5_77744707     ZHar    C    G        0      0        2 
   5   chr5_77744707   Sample    C    G        0      0        2 
   5   chr5_77748246     AAsi    C    A        0      0        2 
   5   chr5_77748246     AKia    C    A        0      0        2 
   5   chr5_77748246     AOna    C    A        0      0        2 
   5   chr5_77748246     ASom    C    A        0      0        2 
   5   chr5_77748246     HCab    C    A        0      0        2 
   5   chr5_77748246     HPrz    C    A        0      0        2 
   5   chr5_77748246     ZBoe    C    A        0      0        2 
   5   chr5_77748246     ZGre    C    A        0      0        2 
   5   chr5_77748246     ZHar    C    A        1      2        2 
   5   chr5_77748246   Sample    C    A        0      0        2 
   5   chr5_77750871     AAsi    T    A        1      2        2 
   5   chr5_77750871     AKia    T    A        0      0        2 
   5   chr5_77750871     AOna    T    A        0      0        2 
   5   chr5_77750871     ASom    T    A        1      2        2 
   5   chr5_77750871     HCab    T    A        0      0        2 
   5   chr5_77750871     HPrz    T    A        0      0        2 
   5   chr5_77750871     ZBoe    T    A        0      0        2 
   5   chr5_77750871     ZGre    T    A        0      0        2 
   5   chr5_77750871     ZHar    T    A        0      0        2 
   5   chr5_77750871   Sample    T    A        1      2        2 
   5   chr5_77795063     AAsi    C    G        0      0        2 
   5   chr5_77795063     AKia    C    G        0      0        2 
   5   chr5_77795063     AOna    C    G        0      0        2 
   5   chr5_77795063     ASom    C    G        0      0        2 
   5   chr5_77795063     HCab    C    G        1      2        2 
   5   chr5_77795063     HPrz    C    G        1      2        2 
   5   chr5_77795063     ZBoe    C    G        0      0        2 
   5   chr5_77795063     ZGre    C    G        0      0        2 
   5   chr5_77795063     ZHar    C    G        0      0        2 
   5   chr5_77795063   Sample    C    G        0      0        2 
   5   chr5_77799109     AAsi    C    G        0      0        2 
   5   chr5_77799109     AKia    C    G        0      0        2 
   5   chr5_77799109     AOna    C    G        0      0        2 
   5   chr5_77799109     ASom    C    G        0      0        2 
   5   chr5_77799109     HCab    C    G        0      0        2 
   5   chr5_77799109     HPrz    C    G      0.5      1        2 
   5   chr5_77799109     ZBoe    C    G        0      0        2 
   5   chr5_77799109     ZGre    C    G        0      0        2 
   5   chr5_77799109     ZHar    C    G        0      0        2 
   5   chr5_77799109   Sample    C    G        0      0        2 
   5   chr5_77811796     AAsi    C    A        0      0        2 
   5   chr5_77811796     AKia    C    A        0      0        2 
   5   chr5_77811796     AOna    C    A        0      0        2 
   5   chr5_77811796     ASom    C    A        0      0        2 
   5   chr5_77811796     HCab    C    A        0      0        2 
   5   chr5_77811796     HPrz    C    A        0      0        2 
   5   chr5_77811796     ZBoe    C    A      0.5      1        2 
   5   chr5_77811796     ZGre    C    A        0      0        2 
   5   chr5_77811796     ZHar    C    A        1      2        2 
   5   chr5_77811796   Sample    C    A        0      0        2 
   5   chr5_77823839     AAsi    G    T        0      0        2 
   5   chr5_77823839     AKia    G    T        0      0        2 
   5   chr5_77823839     AOna    G    T        0      0        2 
   5   chr5_77823839     ASom    G    T        0      0        2 
   5   chr5_77823839     HCab    G    T        0      0        2 
   5   chr5_77823839     HPrz    G    T        0      0        2 
   5   chr5_77823839     ZBoe    G    T        0      0        2 
   5   chr5_77823839     ZGre    G    T        0      0        2 
   5   chr5_77823839     ZHar    G    T      0.5      1        2 
   5   chr5_77823839   Sample    G    T        0      0        2 
   5   chr5_77861928     AAsi    C    G        0      0        2 
   5   chr5_77861928     AKia    C    G        0      0        2 
   5   chr5_77861928     AOna    C    G        0      0        2 
   5   chr5_77861928     ASom    C    G        0      0        2 
   5   chr5_77861928     HCab    C    G        0      0        2 
   5   chr5_77861928     HPrz    C    G        0      0        2 
   5   chr5_77861928     ZBoe    C    G        1      2        2 
   5   chr5_77861928     ZGre    C    G        0      0        2 
   5   chr5_77861928     ZHar    C    G        0      0        2 
   5   chr5_77861928   Sample    C    G        0      0        2 
   5   chr5_77905248     AAsi    G    T        1      2        2 
   5   chr5_77905248     AKia    G    T        1      2        2 
   5   chr5_77905248     AOna    G    T      0.5      1        2 
   5   chr5_77905248     ASom    G    T        1      2        2 
   5   chr5_77905248     HCab    G    T        0      0        2 
   5   chr5_77905248     HPrz    G    T        0      0        2 
   5   chr5_77905248     ZBoe    G    T        0      0        2 
   5   chr5_77905248     ZGre    G    T        0      0        2 
   5   chr5_77905248     ZHar    G    T        0      0        2 
   5   chr5_77905248   Sample    G    T        1      2        2 
   5   chr5_77928150     AAsi    T    G        0      0        2 
   5   chr5_77928150     AKia    T    G        0      0        2 
   5   chr5_77928150     AOna    T    G        0      0        2 
   5   chr5_77928150     ASom    T    G        0      0        2 
   5   chr5_77928150     HCab    T    G        1      2        2 
   5   chr5_77928150     HPrz    T    G        1      2        2 
   5   chr5_77928150     ZBoe    T    G        0      0        2 
   5   chr5_77928150     ZGre    T    G        0      0        2 
   5   chr5_77928150     ZHar    T    G        0      0        2 
   5   chr5_77928150   Sample    T    G        0      0        2 
   5   chr5_77929608     AAsi    C    A        0      0        2 
   5   chr5_77929608     AKia    C    A        0      0        2 
   5   chr5_77929608     AOna    C    A        0      0        2 
   5   chr5_77929608     ASom    C    A        0      0        2 
   5   chr5_77929608     HCab    C    A        0      0        2 
   5   chr5_77929608     HPrz    C    A        0      0        2 
   5   chr5_77929608     ZBoe    C    A      0.5      1        2 
   5   chr5_77929608     ZGre    C    A        0      0        2 
   5   chr5_77929608     ZHar    C    A        0      0        2 
   5   chr5_77929608   Sample    C    A        0      0        2 
   5   chr5_77932745     AAsi    G    C        0      0        2 
   5   chr5_77932745     AKia    G    C        0      0        2 
   5   chr5_77932745     AOna    G    C        0      0        2 
   5   chr5_77932745     ASom    G    C        0      0        2 
   5   chr5_77932745     HCab    G    C        0      0        2 
   5   chr5_77932745     HPrz    G    C        0      0        2 
   5   chr5_77932745     ZBoe    G    C        0      0        2 
   5   chr5_77932745     ZGre    G    C        0      0        2 
   5   chr5_77932745     ZHar    G    C      0.5      1        2 
   5   chr5_77932745   Sample    G    C        0      0        2 
   5   chr5_78001859     AAsi    T    A        1      2        2 
   5   chr5_78001859     AKia    T    A        0      0        2 
   5   chr5_78001859     AOna    T    A        0      0        2 
   5   chr5_78001859     ASom    T    A        1      2        2 
   5   chr5_78001859     HCab    T    A        0      0        2 
   5   chr5_78001859     HPrz    T    A        0      0        2 
   5   chr5_78001859     ZBoe    T    A        0      0        2 
   5   chr5_78001859     ZGre    T    A        0      0        2 
   5   chr5_78001859     ZHar    T    A        0      0        2 
   5   chr5_78001859   Sample    T    A        1      2        2 
   5   chr5_78008679     AAsi    G    T        0      0        2 
   5   chr5_78008679     AKia    G    T        0      0        2 
   5   chr5_78008679     AOna    G    T        0      0        2 
   5   chr5_78008679     ASom    G    T        0      0        2 
   5   chr5_78008679     HCab    G    T        0      0        2 
   5   chr5_78008679     HPrz    G    T        0      0        2 
   5   chr5_78008679     ZBoe    G    T        0      0        2 
   5   chr5_78008679     ZGre    G    T        1      2        2 
   5   chr5_78008679     ZHar    G    T        0      0        2 
   5   chr5_78008679   Sample    G    T        0      0        2 
   5   chr5_78013462     AAsi    C    G        0      0        2 
   5   chr5_78013462     AKia    C    G        0      0        2 
   5   chr5_78013462     AOna    C    G        0      0        2 
   5   chr5_78013462     ASom    C    G        0      0        2 
   5   chr5_78013462     HCab    C    G        0      0        2 
   5   chr5_78013462     HPrz    C    G        0      0        2 
   5   chr5_78013462     ZBoe    C    G        0      0        2 
   5   chr5_78013462     ZGre    C    G        0      0        2 
   5   chr5_78013462     ZHar    C    G      0.5      1        2 
   5   chr5_78013462   Sample    C    G        0      0        2 
   5   chr5_78016160     AAsi    G    T        0      0        2 
   5   chr5_78016160     AKia    G    T        0      0        2 
   5   chr5_78016160     AOna    G    T        0      0        2 
   5   chr5_78016160     ASom    G    T        0      0        2 
   5   chr5_78016160     HCab    G    T        1      2        2 
   5   chr5_78016160     HPrz    G    T        1      2        2 
   5   chr5_78016160     ZBoe    G    T        0      0        2 
   5   chr5_78016160     ZGre    G    T        0      0        2 
   5   chr5_78016160     ZHar    G    T        0      0        2 
   5   chr5_78016160   Sample    G    T        0      0        2 
   5   chr5_78057239     AAsi    G    T        0      0        2 
   5   chr5_78057239     AKia    G    T        0      0        2 
   5   chr5_78057239     AOna    G    T        0      0        2 
   5   chr5_78057239     ASom    G    T        0      0        2 
   5   chr5_78057239     HCab    G    T        1      2        2 
   5   chr5_78057239     HPrz    G    T        1      2        2 
   5   chr5_78057239     ZBoe    G    T        0      0        2 
   5   chr5_78057239     ZGre    G    T        0      0        2 
   5   chr5_78057239     ZHar    G    T        0      0        2 
   5   chr5_78057239   Sample    G    T        0      0        2 
   5   chr5_78060989     AAsi    T    A        0      0        2 
   5   chr5_78060989     AKia    T    A        0      0        2 
   5   chr5_78060989     AOna    T    A        0      0        2 
   5   chr5_78060989     ASom    T    A        0      0        2 
   5   chr5_78060989     HCab    T    A        1      2        2 
   5   chr5_78060989     HPrz    T    A        1      2        2 
   5   chr5_78060989     ZBoe    T    A        1      2        2 
   5   chr5_78060989     ZGre    T    A        0      0        2 
   5   chr5_78060989     ZHar    T    A        0      0        2 
   5   chr5_78060989   Sample    T    A        0      0        2 
   5   chr5_78083686     AAsi    G    T        0      0        2 
   5   chr5_78083686     AKia    G    T        0      0        2 
   5   chr5_78083686     AOna    G    T        0      0        2 
   5   chr5_78083686     ASom    G    T        0      0        2 
   5   chr5_78083686     HCab    G    T      0.5      1        2 
   5   chr5_78083686     HPrz    G    T        0      0        2 
   5   chr5_78083686     ZBoe    G    T        0      0        2 
   5   chr5_78083686     ZGre    G    T        0      0        2 
   5   chr5_78083686     ZHar    G    T        0      0        2 
   5   chr5_78083686   Sample    G    T        0      0        2 
   5   chr5_78116170     AAsi    T    A        1      2        2 
   5   chr5_78116170     AKia    T    A        0      0        2 
   5   chr5_78116170     AOna    T    A        0      0        2 
   5   chr5_78116170     ASom    T    A        1      2        2 
   5   chr5_78116170     HCab    T    A        0      0        2 
   5   chr5_78116170     HPrz    T    A        0      0        2 
   5   chr5_78116170     ZBoe    T    A        0      0        2 
   5   chr5_78116170     ZGre    T    A        0      0        2 
   5   chr5_78116170     ZHar    T    A        0      0        2 
   5   chr5_78116170   Sample    T    A        1      2        2 
   5   chr5_78132538     AAsi    A    C        0      0        2 
   5   chr5_78132538     AKia    A    C        1      2        2 
   5   chr5_78132538     AOna    A    C        1      2        2 
   5   chr5_78132538     ASom    A    C        0      0        2 
   5   chr5_78132538     HCab    A    C        0      0        2 
   5   chr5_78132538     HPrz    A    C        0      0        2 
   5   chr5_78132538     ZBoe    A    C        0      0        2 
   5   chr5_78132538     ZGre    A    C        0      0        2 
   5   chr5_78132538     ZHar    A    C        0      0        2 
   5   chr5_78132538   Sample    A    C        0      0        2 
   5   chr5_78160072     AAsi    C    A        0      0        2 
   5   chr5_78160072     AKia    C    A        0      0        2 
   5   chr5_78160072     AOna    C    A      0.5      1        2 
   5   chr5_78160072     ASom    C    A        0      0        2 
   5   chr5_78160072     HCab    C    A        0      0        2 
   5   chr5_78160072     HPrz    C    A        0      0        2 
   5   chr5_78160072     ZBoe    C    A        0      0        2 
   5   chr5_78160072     ZGre    C    A        0      0        2 
   5   chr5_78160072     ZHar    C    A        0      0        2 
   5   chr5_78160072   Sample    C    A        0      0        2 
   5   chr5_78162084     AAsi    G    T        0      0        2 
   5   chr5_78162084     AKia    G    T        0      0        2 
   5   chr5_78162084     AOna    G    T        0      0        2 
   5   chr5_78162084     ASom    G    T        0      0        2 
   5   chr5_78162084     HCab    G    T        1      2        2 
   5   chr5_78162084     HPrz    G    T        1      2        2 
   5   chr5_78162084     ZBoe    G    T        0      0        2 
   5   chr5_78162084     ZGre    G    T        0      0        2 
   5   chr5_78162084     ZHar    G    T        0      0        2 
   5   chr5_78162084   Sample    G    T        0      0        2 
   5   chr5_78169713     AAsi    G    T        0      0        2 
   5   chr5_78169713     AKia    G    T        0      0        2 
   5   chr5_78169713     AOna    G    T        0      0        2 
   5   chr5_78169713     ASom    G    T        0      0        2 
   5   chr5_78169713     HCab    G    T        0      0        2 
   5   chr5_78169713     HPrz    G    T        0      0        2 
   5   chr5_78169713     ZBoe    G    T        0      0        2 
   5   chr5_78169713     ZGre    G    T        0      0        2 
   5   chr5_78169713     ZHar    G    T        1      2        2 
   5   chr5_78169713   Sample    G    T        0      0        2 
   5   chr5_78179783     AAsi    G    C        0      0        2 
   5   chr5_78179783     AKia    G    C      0.5      1        2 
   5   chr5_78179783     AOna    G    C        0      0        2 
   5   chr5_78179783     ASom    G    C        0      0        2 
   5   chr5_78179783     HCab    G    C        0      0        2 
   5   chr5_78179783     HPrz    G    C        0      0        2 
   5   chr5_78179783     ZBoe    G    C        0      0        2 
   5   chr5_78179783     ZGre    G    C        0      0        2 
   5   chr5_78179783     ZHar    G    C        0      0        2 
   5   chr5_78179783   Sample    G    C        0      0        2 
   5   chr5_78201936     AAsi    A    C        0      0        2 
   5   chr5_78201936     AKia    A    C        0      0        2 
   5   chr5_78201936     AOna    A    C        0      0        2 
   5   chr5_78201936     ASom    A    C        0      0        2 
   5   chr5_78201936     HCab    A    C        1      2        2 
   5   chr5_78201936     HPrz    A    C        1      2        2 
   5   chr5_78201936     ZBoe    A    C        0      0        2 
   5   chr5_78201936     ZGre    A    C        0      0        2 
   5   chr5_78201936     ZHar    A    C        0      0        2 
   5   chr5_78201936   Sample    A    C        0      0        2 
   5   chr5_78214223     AAsi    T    G        0      0        2 
   5   chr5_78214223     AKia    T    G        0      0        2 
   5   chr5_78214223     AOna    T    G        0      0        2 
   5   chr5_78214223     ASom    T    G        1      2        2 
   5   chr5_78214223     HCab    T    G        0      0        2 
   5   chr5_78214223     HPrz    T    G        0      0        2 
   5   chr5_78214223     ZBoe    T    G        0      0        2 
   5   chr5_78214223     ZGre    T    G        0      0        2 
   5   chr5_78214223     ZHar    T    G        0      0        2 
   5   chr5_78214223   Sample    T    G        0      0        2 
   5   chr5_78249742     AAsi    G    C        0      0        2 
   5   chr5_78249742     AKia    G    C        0      0        2 
   5   chr5_78249742     AOna    G    C        0      0        2 
   5   chr5_78249742     ASom    G    C        0      0        2 
   5   chr5_78249742     HCab    G    C        0      0        2 
   5   chr5_78249742     HPrz    G    C        0      0        2 
   5   chr5_78249742     ZBoe    G    C        0      0        2 
   5   chr5_78249742     ZGre    G    C        1      2        2 
   5   chr5_78249742     ZHar    G    C        0      0        2 
   5   chr5_78249742   Sample    G    C        0      0        2 
   5   chr5_78256503     AAsi    G    C        0      0        2 
   5   chr5_78256503     AKia    G    C        1      2        2 
   5   chr5_78256503     AOna    G    C      0.5      1        2 
   5   chr5_78256503     ASom    G    C        0      0        2 
   5   chr5_78256503     HCab    G    C        0      0        2 
   5   chr5_78256503     HPrz    G    C        0      0        2 
   5   chr5_78256503     ZBoe    G    C        0      0        2 
   5   chr5_78256503     ZGre    G    C        0      0        2 
   5   chr5_78256503     ZHar    G    C        0      0        2 
   5   chr5_78256503   Sample    G    C        0      0        2 
   5   chr5_78275993     AAsi    C    A        0      0        2 
   5   chr5_78275993     AKia    C    A        0      0        2 
   5   chr5_78275993     AOna    C    A        0      0        2 
   5   chr5_78275993     ASom    C    A        0      0        2 
   5   chr5_78275993     HCab    C    A        1      2        2 
   5   chr5_78275993     HPrz    C    A        1      2        2 
   5   chr5_78275993     ZBoe    C    A        0      0        2 
   5   chr5_78275993     ZGre    C    A        0      0        2 
   5   chr5_78275993     ZHar    C    A        0      0        2 
   5   chr5_78275993   Sample    C    A        0      0        2 
   5   chr5_78299068     AAsi    T    A        0      0        2 
   5   chr5_78299068     AKia    T    A      0.5      1        2 
   5   chr5_78299068     AOna    T    A      0.5      1        2 
   5   chr5_78299068     ASom    T    A        0      0        2 
   5   chr5_78299068     HCab    T    A        0      0        2 
   5   chr5_78299068     HPrz    T    A        0      0        2 
   5   chr5_78299068     ZBoe    T    A        0      0        2 
   5   chr5_78299068     ZGre    T    A        0      0        2 
   5   chr5_78299068     ZHar    T    A        0      0        2 
   5   chr5_78299068   Sample    T    A        0      0        2 
   5   chr5_78302221     AAsi    G    T        0      0        2 
   5   chr5_78302221     AKia    G    T        0      0        2 
   5   chr5_78302221     AOna    G    T        0      0        2 
   5   chr5_78302221     ASom    G    T        0      0        2 
   5   chr5_78302221     HCab    G    T        0      0        2 
   5   chr5_78302221     HPrz    G    T        0      0        2 
   5   chr5_78302221     ZBoe    G    T        0      0        2 
   5   chr5_78302221     ZGre    G    T        0      0        2 
   5   chr5_78302221     ZHar    G    T        1      2        2 
   5   chr5_78302221   Sample    G    T        0      0        2 
   5   chr5_78321904     AAsi    C    A        1      2        2 
   5   chr5_78321904     AKia    C    A        0      0        2 
   5   chr5_78321904     AOna    C    A        0      0        2 
   5   chr5_78321904     ASom    C    A        1      2        2 
   5   chr5_78321904     HCab    C    A        0      0        2 
   5   chr5_78321904     HPrz    C    A        0      0        2 
   5   chr5_78321904     ZBoe    C    A        0      0        2 
   5   chr5_78321904     ZGre    C    A        0      0        2 
   5   chr5_78321904     ZHar    C    A        0      0        2 
   5   chr5_78321904   Sample    C    A        1      2        2 
   5   chr5_78330243     AAsi    G    C        0      0        2 
   5   chr5_78330243     AKia    G    C      0.5      1        2 
   5   chr5_78330243     AOna    G    C        1      2        2 
   5   chr5_78330243     ASom    G    C        0      0        2 
   5   chr5_78330243     HCab    G    C        0      0        2 
   5   chr5_78330243     HPrz    G    C        0      0        2 
   5   chr5_78330243     ZBoe    G    C        0      0        2 
   5   chr5_78330243     ZGre    G    C        0      0        2 
   5   chr5_78330243     ZHar    G    C        0      0        2 
   5   chr5_78330243   Sample    G    C        0      0        2 
   5   chr5_78339768     AAsi    G    T        0      0        2 
   5   chr5_78339768     AKia    G    T        0      0        2 
   5   chr5_78339768     AOna    G    T        0      0        2 
   5   chr5_78339768     ASom    G    T        0      0        2 
   5   chr5_78339768     HCab    G    T        0      0        2 
   5   chr5_78339768     HPrz    G    T        0      0        2 
   5   chr5_78339768     ZBoe    G    T      0.5      1        2 
   5   chr5_78339768     ZGre    G    T        0      0        2 
   5   chr5_78339768     ZHar    G    T        0      0        2 
   5   chr5_78339768   Sample    G    T        0      0        2 
   5   chr5_78352858     AAsi    T    A        0      0        2 
   5   chr5_78352858     AKia    T    A      0.5      1        2 
   5   chr5_78352858     AOna    T    A        0      0        2 
   5   chr5_78352858     ASom    T    A        0      0        2 
   5   chr5_78352858     HCab    T    A        0      0        2 
   5   chr5_78352858     HPrz    T    A        0      0        2 
   5   chr5_78352858     ZBoe    T    A        0      0        2 
   5   chr5_78352858     ZGre    T    A        0      0        2 
   5   chr5_78352858     ZHar    T    A        0      0        2 
   5   chr5_78352858   Sample    T    A        0      0        2 
   5   chr5_78363448     AAsi    G    C        0      0        2 
   5   chr5_78363448     AKia    G    C      0.5      1        2 
   5   chr5_78363448     AOna    G    C        0      0        2 
   5   chr5_78363448     ASom    G    C        0      0        2 
   5   chr5_78363448     HCab    G    C        0      0        2 
   5   chr5_78363448     HPrz    G    C        0      0        2 
   5   chr5_78363448     ZBoe    G    C        0      0        2 
   5   chr5_78363448     ZGre    G    C        0      0        2 
   5   chr5_78363448     ZHar    G    C        0      0        2 
   5   chr5_78363448   Sample    G    C        0      0        2 
   5   chr5_78390980     AAsi    C    A        0      0        2 
   5   chr5_78390980     AKia    C    A        1      2        2 
   5   chr5_78390980     AOna    C    A        1      2        2 
   5   chr5_78390980     ASom    C    A        0      0        2 
   5   chr5_78390980     HCab    C    A        0      0        2 
   5   chr5_78390980     HPrz    C    A        0      0        2 
   5   chr5_78390980     ZBoe    C    A        0      0        2 
   5   chr5_78390980     ZGre    C    A        0      0        2 
   5   chr5_78390980     ZHar    C    A        0      0        2 
   5   chr5_78390980   Sample    C    A        0      0        2 
   5   chr5_78455826     AAsi    T    A        0      0        2 
   5   chr5_78455826     AKia    T    A        0      0        2 
   5   chr5_78455826     AOna    T    A        0      0        2 
   5   chr5_78455826     ASom    T    A        0      0        2 
   5   chr5_78455826     HCab    T    A        0      0        2 
   5   chr5_78455826     HPrz    T    A        0      0        2 
   5   chr5_78455826     ZBoe    T    A        0      0        2 
   5   chr5_78455826     ZGre    T    A      0.5      1        2 
   5   chr5_78455826     ZHar    T    A        0      0        2 
   5   chr5_78455826   Sample    T    A        0      0        2 
   5   chr5_78479283     AAsi    C    G        0      0        2 
   5   chr5_78479283     AKia    C    G        0      0        2 
   5   chr5_78479283     AOna    C    G        0      0        2 
   5   chr5_78479283     ASom    C    G        0      0        2 
   5   chr5_78479283     HCab    C    G        1      2        2 
   5   chr5_78479283     HPrz    C    G      0.5      1        2 
   5   chr5_78479283     ZBoe    C    G        0      0        2 
   5   chr5_78479283     ZGre    C    G        0      0        2 
   5   chr5_78479283     ZHar    C    G        0      0        2 
   5   chr5_78479283   Sample    C    G        0      0        2 
   5   chr5_78483434     AAsi    G    C        0      0        2 
   5   chr5_78483434     AKia    G    C        0      0        2 
   5   chr5_78483434     AOna    G    C        0      0        2 
   5   chr5_78483434     ASom    G    C        0      0        2 
   5   chr5_78483434     HCab    G    C        1      2        2 
   5   chr5_78483434     HPrz    G    C        1      2        2 
   5   chr5_78483434     ZBoe    G    C        0      0        2 
   5   chr5_78483434     ZGre    G    C        0      0        2 
   5   chr5_78483434     ZHar    G    C        0      0        2 
   5   chr5_78483434   Sample    G    C        0      0        2 
   5   chr5_78505258     AAsi    G    C        0      0        2 
   5   chr5_78505258     AKia    G    C        0      0        2 
   5   chr5_78505258     AOna    G    C        0      0        2 
   5   chr5_78505258     ASom    G    C        0      0        2 
   5   chr5_78505258     HCab    G    C        0      0        2 
   5   chr5_78505258     HPrz    G    C        0      0        2 
   5   chr5_78505258     ZBoe    G    C      0.5      1        2 
   5   chr5_78505258     ZGre    G    C        0      0        2 
   5   chr5_78505258     ZHar    G    C        0      0        2 
   5   chr5_78505258   Sample    G    C        0      0        2 
   5   chr5_78517239     AAsi    G    C        0      0        2 
   5   chr5_78517239     AKia    G    C        0      0        2 
   5   chr5_78517239     AOna    G    C      0.5      1        2 
   5   chr5_78517239     ASom    G    C        0      0        2 
   5   chr5_78517239     HCab    G    C        0      0        2 
   5   chr5_78517239     HPrz    G    C        0      0        2 
   5   chr5_78517239     ZBoe    G    C        0      0        2 
   5   chr5_78517239     ZGre    G    C        0      0        2 
   5   chr5_78517239     ZHar    G    C        0      0        2 
   5   chr5_78517239   Sample    G    C        0      0        2 
   5   chr5_78517536     AAsi    T    A        0      0        2 
   5   chr5_78517536     AKia    T    A        0      0        2 
   5   chr5_78517536     AOna    T    A        0      0        2 
   5   chr5_78517536     ASom    T    A        0      0        2 
   5   chr5_78517536     HCab    T    A        0      0        2 
   5   chr5_78517536     HPrz    T    A        0      0        2 
   5   chr5_78517536     ZBoe    T    A        0      0        2 
   5   chr5_78517536     ZGre    T    A        0      0        2 
   5   chr5_78517536     ZHar    T    A        1      2        2 
   5   chr5_78517536   Sample    T    A        0      0        2 
   5   chr5_78519381     AAsi    A    C        0      0        2 
   5   chr5_78519381     AKia    A    C        0      0        2 
   5   chr5_78519381     AOna    A    C        0      0        2 
   5   chr5_78519381     ASom    A    C        0      0        2 
   5   chr5_78519381     HCab    A    C        0      0        2 
   5   chr5_78519381     HPrz    A    C        0      0        2 
   5   chr5_78519381     ZBoe    A    C        0      0        2 
   5   chr5_78519381     ZGre    A    C      0.5      1        2 
   5   chr5_78519381     ZHar    A    C        0      0        2 
   5   chr5_78519381   Sample    A    C        0      0        2 
   5   chr5_78528374     AAsi    G    C        0      0        2 
   5   chr5_78528374     AKia    G    C        0      0        2 
   5   chr5_78528374     AOna    G    C        0      0        2 
   5   chr5_78528374     ASom    G    C        0      0        2 
   5   chr5_78528374     HCab    G    C        0      0        2 
   5   chr5_78528374     HPrz    G    C        0      0        2 
   5   chr5_78528374     ZBoe    G    C        0      0        2 
   5   chr5_78528374     ZGre    G    C      0.5      1        2 
   5   chr5_78528374     ZHar    G    C        0      0        2 
   5   chr5_78528374   Sample    G    C        0      0        2 
   5   chr5_78530067     AAsi    G    T        0      0        2 
   5   chr5_78530067     AKia    G    T        0      0        2 
   5   chr5_78530067     AOna    G    T        0      0        2 
   5   chr5_78530067     ASom    G    T        0      0        2 
   5   chr5_78530067     HCab    G    T        1      2        2 
   5   chr5_78530067     HPrz    G    T        1      2        2 
   5   chr5_78530067     ZBoe    G    T        0      0        2 
   5   chr5_78530067     ZGre    G    T        0      0        2 
   5   chr5_78530067     ZHar    G    T        0      0        2 
   5   chr5_78530067   Sample    G    T        0      0        2 
   5   chr5_78554713     AAsi    G    T        0      0        2 
   5   chr5_78554713     AKia    G    T        0      0        2 
   5   chr5_78554713     AOna    G    T        0      0        2 
   5   chr5_78554713     ASom    G    T        0      0        2 
   5   chr5_78554713     HCab    G    T        1      2        2 
   5   chr5_78554713     HPrz    G    T        1      2        2 
   5   chr5_78554713     ZBoe    G    T        0      0        2 
   5   chr5_78554713     ZGre    G    T        0      0        2 
   5   chr5_78554713     ZHar    G    T        0      0        2 
   5   chr5_78554713   Sample    G    T        0      0        2 
   5   chr5_78560218     AAsi    T    A        0      0        2 
   5   chr5_78560218     AKia    T    A        0      0        2 
   5   chr5_78560218     AOna    T    A      0.5      1        2 
   5   chr5_78560218     ASom    T    A        0      0        2 
   5   chr5_78560218     HCab    T    A        0      0        2 
   5   chr5_78560218     HPrz    T    A        0      0        2 
   5   chr5_78560218     ZBoe    T    A        0      0        2 
   5   chr5_78560218     ZGre    T    A        0      0        2 
   5   chr5_78560218     ZHar    T    A        0      0        2 
   5   chr5_78560218   Sample    T    A        0      0        2 
   5   chr5_78615186     AAsi    G    T        0      0        2 
   5   chr5_78615186     AKia    G    T        0      0        2 
   5   chr5_78615186     AOna    G    T        0      0        2 
   5   chr5_78615186     ASom    G    T        0      0        2 
   5   chr5_78615186     HCab    G    T        0      0        2 
   5   chr5_78615186     HPrz    G    T        0      0        2 
   5   chr5_78615186     ZBoe    G    T        1      2        2 
   5   chr5_78615186     ZGre    G    T        1      2        2 
   5   chr5_78615186     ZHar    G    T        1      2        2 
   5   chr5_78615186   Sample    G    T        0      0        2 
   5   chr5_78616361     AAsi    A    C        0      0        2 
   5   chr5_78616361     AKia    A    C        0      0        2 
   5   chr5_78616361     AOna    A    C        0      0        2 
   5   chr5_78616361     ASom    A    C        0      0        2 
   5   chr5_78616361     HCab    A    C        1      2        2 
   5   chr5_78616361     HPrz    A    C        1      2        2 
   5   chr5_78616361     ZBoe    A    C        0      0        2 
   5   chr5_78616361     ZGre    A    C        0      0        2 
   5   chr5_78616361     ZHar    A    C        0      0        2 
   5   chr5_78616361   Sample    A    C        0      0        2 
   5   chr5_78635023     AAsi    G    C        0      0        2 
   5   chr5_78635023     AKia    G    C        1      2        2 
   5   chr5_78635023     AOna    G    C        0      0        2 
   5   chr5_78635023     ASom    G    C        0      0        2 
   5   chr5_78635023     HCab    G    C        0      0        2 
   5   chr5_78635023     HPrz    G    C        0      0        2 
   5   chr5_78635023     ZBoe    G    C        0      0        2 
   5   chr5_78635023     ZGre    G    C        0      0        2 
   5   chr5_78635023     ZHar    G    C        0      0        2 
   5   chr5_78635023   Sample    G    C        0      0        2 
   5   chr5_78635595     AAsi    C    A        0      0        2 
   5   chr5_78635595     AKia    C    A        0      0        2 
   5   chr5_78635595     AOna    C    A        0      0        2 
   5   chr5_78635595     ASom    C    A        0      0        2 
   5   chr5_78635595     HCab    C    A        1      2        2 
   5   chr5_78635595     HPrz    C    A        1      2        2 
   5   chr5_78635595     ZBoe    C    A        0      0        2 
   5   chr5_78635595     ZGre    C    A        0      0        2 
   5   chr5_78635595     ZHar    C    A        0      0        2 
   5   chr5_78635595   Sample    C    A        0      0        2 
   5   chr5_78639837     AAsi    A    C        0      0        2 
   5   chr5_78639837     AKia    A    C        0      0        2 
   5   chr5_78639837     AOna    A    C      0.5      1        2 
   5   chr5_78639837     ASom    A    C        0      0        2 
   5   chr5_78639837     HCab    A    C        0      0        2 
   5   chr5_78639837     HPrz    A    C        0      0        2 
   5   chr5_78639837     ZBoe    A    C        0      0        2 
   5   chr5_78639837     ZGre    A    C        0      0        2 
   5   chr5_78639837     ZHar    A    C        0      0        2 
   5   chr5_78639837   Sample    A    C        0      0        2 
   5   chr5_78648650     AAsi    C    A        0      0        2 
   5   chr5_78648650     AKia    C    A        0      0        2 
   5   chr5_78648650     AOna    C    A        0      0        2 
   5   chr5_78648650     ASom    C    A        0      0        2 
   5   chr5_78648650     HCab    C    A        1      2        2 
   5   chr5_78648650     HPrz    C    A        1      2        2 
   5   chr5_78648650     ZBoe    C    A        0      0        2 
   5   chr5_78648650     ZGre    C    A        0      0        2 
   5   chr5_78648650     ZHar    C    A        0      0        2 
   5   chr5_78648650   Sample    C    A        0      0        2 
   5   chr5_78672567     AAsi    C    G        0      0        2 
   5   chr5_78672567     AKia    C    G        0      0        2 
   5   chr5_78672567     AOna    C    G        0      0        2 
   5   chr5_78672567     ASom    C    G        0      0        2 
   5   chr5_78672567     HCab    C    G        1      2        2 
   5   chr5_78672567     HPrz    C    G        1      2        2 
   5   chr5_78672567     ZBoe    C    G        0      0        2 
   5   chr5_78672567     ZGre    C    G        0      0        2 
   5   chr5_78672567     ZHar    C    G        0      0        2 
   5   chr5_78672567   Sample    C    G        0      0        2 
   5   chr5_78710051     AAsi    C    G        0      0        2 
   5   chr5_78710051     AKia    C    G        0      0        2 
   5   chr5_78710051     AOna    C    G        1      2        2 
   5   chr5_78710051     ASom    C    G        0      0        2 
   5   chr5_78710051     HCab    C    G        0      0        2 
   5   chr5_78710051     HPrz    C    G        0      0        2 
   5   chr5_78710051     ZBoe    C    G        0      0        2 
   5   chr5_78710051     ZGre    C    G        0      0        2 
   5   chr5_78710051     ZHar    C    G        0      0        2 
   5   chr5_78710051   Sample    C    G        0      0        2 
   5   chr5_78729549     AAsi    A    C        0      0        2 
   5   chr5_78729549     AKia    A    C        0      0        2 
   5   chr5_78729549     AOna    A    C        0      0        2 
   5   chr5_78729549     ASom    A    C        0      0        2 
   5   chr5_78729549     HCab    A    C        1      2        2 
   5   chr5_78729549     HPrz    A    C        1      2        2 
   5   chr5_78729549     ZBoe    A    C        0      0        2 
   5   chr5_78729549     ZGre    A    C        0      0        2 
   5   chr5_78729549     ZHar    A    C        0      0        2 
   5   chr5_78729549   Sample    A    C        0      0        2 
   5   chr5_78778656     AAsi    C    G        0      0        2 
   5   chr5_78778656     AKia    C    G        1      2        2 
   5   chr5_78778656     AOna    C    G        0      0        2 
   5   chr5_78778656     ASom    C    G        0      0        2 
   5   chr5_78778656     HCab    C    G        0      0        2 
   5   chr5_78778656     HPrz    C    G        0      0        2 
   5   chr5_78778656     ZBoe    C    G        0      0        2 
   5   chr5_78778656     ZGre    C    G        0      0        2 
   5   chr5_78778656     ZHar    C    G        0      0        2 
   5   chr5_78778656   Sample    C    G        0      0        2 
   5   chr5_78782200     AAsi    C    A        0      0        2 
   5   chr5_78782200     AKia    C    A        0      0        2 
   5   chr5_78782200     AOna    C    A        0      0        2 
   5   chr5_78782200     ASom    C    A        0      0        2 
   5   chr5_78782200     HCab    C    A        1      2        2 
   5   chr5_78782200     HPrz    C    A        1      2        2 
   5   chr5_78782200     ZBoe    C    A        0      0        2 
   5   chr5_78782200     ZGre    C    A        0      0        2 
   5   chr5_78782200     ZHar    C    A        0      0        2 
   5   chr5_78782200   Sample    C    A        0      0        2 
   5   chr5_78799985     AAsi    T    A        0      0        2 
   5   chr5_78799985     AKia    T    A        0      0        2 
   5   chr5_78799985     AOna    T    A        0      0        2 
   5   chr5_78799985     ASom    T    A        0      0        2 
   5   chr5_78799985     HCab    T    A      0.5      1        2 
   5   chr5_78799985     HPrz    T    A        0      0        2 
   5   chr5_78799985     ZBoe    T    A        0      0        2 
   5   chr5_78799985     ZGre    T    A        0      0        2 
   5   chr5_78799985     ZHar    T    A        0      0        2 
   5   chr5_78799985   Sample    T    A        0      0        2 
   5   chr5_78800194     AAsi    A    T        0      0        2 
   5   chr5_78800194     AKia    A    T        0      0        2 
   5   chr5_78800194     AOna    A    T        0      0        2 
   5   chr5_78800194     ASom    A    T        0      0        2 
   5   chr5_78800194     HCab    A    T        1      2        2 
   5   chr5_78800194     HPrz    A    T        1      2        2 
   5   chr5_78800194     ZBoe    A    T        0      0        2 
   5   chr5_78800194     ZGre    A    T        0      0        2 
   5   chr5_78800194     ZHar    A    T        0      0        2 
   5   chr5_78800194   Sample    A    T        0      0        2 
   5   chr5_78822326     AAsi    G    C        0      0        2 
   5   chr5_78822326     AKia    G    C        0      0        2 
   5   chr5_78822326     AOna    G    C        0      0        2 
   5   chr5_78822326     ASom    G    C        0      0        2 
   5   chr5_78822326     HCab    G    C        0      0        2 
   5   chr5_78822326     HPrz    G    C        0      0        2 
   5   chr5_78822326     ZBoe    G    C        0      0        2 
   5   chr5_78822326     ZGre    G    C        0      0        2 
   5   chr5_78822326     ZHar    G    C      0.5      1        2 
   5   chr5_78822326   Sample    G    C        0      0        2 
   5   chr5_78824973     AAsi    C    G        1      2        2 
   5   chr5_78824973     AKia    C    G        0      0        2 
   5   chr5_78824973     AOna    C    G        0      0        2 
   5   chr5_78824973     ASom    C    G        0      0        2 
   5   chr5_78824973     HCab    C    G        0      0        2 
   5   chr5_78824973     HPrz    C    G        0      0        2 
   5   chr5_78824973     ZBoe    C    G        0      0        2 
   5   chr5_78824973     ZGre    C    G        0      0        2 
   5   chr5_78824973     ZHar    C    G        0      0        2 
   5   chr5_78824973   Sample    C    G        1      2        2 
   5   chr5_78826868     AAsi    A    T        0      0        2 
   5   chr5_78826868     AKia    A    T        1      2        2 
   5   chr5_78826868     AOna    A    T        0      0        2 
   5   chr5_78826868     ASom    A    T        0      0        2 
   5   chr5_78826868     HCab    A    T        0      0        2 
   5   chr5_78826868     HPrz    A    T        0      0        2 
   5   chr5_78826868     ZBoe    A    T        0      0        2 
   5   chr5_78826868     ZGre    A    T        0      0        2 
   5   chr5_78826868     ZHar    A    T        0      0        2 
   5   chr5_78826868   Sample    A    T        0      0        2 
   5   chr5_78853620     AAsi    G    T        0      0        2 
   5   chr5_78853620     AKia    G    T        0      0        2 
   5   chr5_78853620     AOna    G    T        0      0        2 
   5   chr5_78853620     ASom    G    T        0      0        2 
   5   chr5_78853620     HCab    G    T        0      0        2 
   5   chr5_78853620     HPrz    G    T        0      0        2 
   5   chr5_78853620     ZBoe    G    T        0      0        2 
   5   chr5_78853620     ZGre    G    T        0      0        2 
   5   chr5_78853620     ZHar    G    T      0.5      1        2 
   5   chr5_78853620   Sample    G    T        0      0        2 
   5   chr5_78899249     AAsi    T    G        0      0        2 
   5   chr5_78899249     AKia    T    G        0      0        2 
   5   chr5_78899249     AOna    T    G        1      2        2 
   5   chr5_78899249     ASom    T    G        0      0        2 
   5   chr5_78899249     HCab    T    G        0      0        2 
   5   chr5_78899249     HPrz    T    G        0      0        2 
   5   chr5_78899249     ZBoe    T    G        0      0        2 
   5   chr5_78899249     ZGre    T    G        0      0        2 
   5   chr5_78899249     ZHar    T    G        0      0        2 
   5   chr5_78899249   Sample    T    G        0      0        2 
   5   chr5_78926400     AAsi    A    C        0      0        2 
   5   chr5_78926400     AKia    A    C        0      0        2 
   5   chr5_78926400     AOna    A    C        0      0        2 
   5   chr5_78926400     ASom    A    C        0      0        2 
   5   chr5_78926400     HCab    A    C        0      0        2 
   5   chr5_78926400     HPrz    A    C        0      0        2 
   5   chr5_78926400     ZBoe    A    C        1      2        2 
   5   chr5_78926400     ZGre    A    C        1      2        2 
   5   chr5_78926400     ZHar    A    C        1      2        2 
   5   chr5_78926400   Sample    A    C        0      0        2 
   5   chr5_78934712     AAsi    G    T        1      2        2 
   5   chr5_78934712     AKia    G    T        0      0        2 
   5   chr5_78934712     AOna    G    T        0      0        2 
   5   chr5_78934712     ASom    G    T        1      2        2 
   5   chr5_78934712     HCab    G    T        0      0        2 
   5   chr5_78934712     HPrz    G    T        0      0        2 
   5   chr5_78934712     ZBoe    G    T        0      0        2 
   5   chr5_78934712     ZGre    G    T        0      0        2 
   5   chr5_78934712     ZHar    G    T        0      0        2 
   5   chr5_78934712   Sample    G    T        1      2        2 
   5   chr5_78935858     AAsi    A    C        0      0        2 
   5   chr5_78935858     AKia    A    C        0      0        2 
   5   chr5_78935858     AOna    A    C        0      0        2 
   5   chr5_78935858     ASom    A    C        0      0        2 
   5   chr5_78935858     HCab    A    C        1      2        2 
   5   chr5_78935858     HPrz    A    C        1      2        2 
   5   chr5_78935858     ZBoe    A    C        0      0        2 
   5   chr5_78935858     ZGre    A    C        0      0        2 
   5   chr5_78935858     ZHar    A    C        0      0        2 
   5   chr5_78935858   Sample    A    C        0      0        2 
   5   chr5_78947331     AAsi    G    C        0      0        2 
   5   chr5_78947331     AKia    G    C        0      0        2 
   5   chr5_78947331     AOna    G    C        0      0        2 
   5   chr5_78947331     ASom    G    C        0      0        2 
   5   chr5_78947331     HCab    G    C        1      2        2 
   5   chr5_78947331     HPrz    G    C        1      2        2 
   5   chr5_78947331     ZBoe    G    C        0      0        2 
   5   chr5_78947331     ZGre    G    C        0      0        2 
   5   chr5_78947331     ZHar    G    C        0      0        2 
   5   chr5_78947331   Sample    G    C        0      0        2 
   5   chr5_78964607     AAsi    G    T        0      0        2 
   5   chr5_78964607     AKia    G    T        0      0        2 
   5   chr5_78964607     AOna    G    T        0      0        2 
   5   chr5_78964607     ASom    G    T        0      0        2 
   5   chr5_78964607     HCab    G    T        1      2        2 
   5   chr5_78964607     HPrz    G    T        1      2        2 
   5   chr5_78964607     ZBoe    G    T        0      0        2 
   5   chr5_78964607     ZGre    G    T        0      0        2 
   5   chr5_78964607     ZHar    G    T        0      0        2 
   5   chr5_78964607   Sample    G    T        0      0        2 
   5   chr5_78968639     AAsi    T    A        0      0        2 
   5   chr5_78968639     AKia    T    A        0      0        2 
   5   chr5_78968639     AOna    T    A        0      0        2 
   5   chr5_78968639     ASom    T    A        0      0        2 
   5   chr5_78968639     HCab    T    A        0      0        2 
   5   chr5_78968639     HPrz    T    A        0      0        2 
   5   chr5_78968639     ZBoe    T    A        0      0        2 
   5   chr5_78968639     ZGre    T    A        0      0        2 
   5   chr5_78968639     ZHar    T    A      0.5      1        2 
   5   chr5_78968639   Sample    T    A        0      0        2 
   5   chr5_78983380     AAsi    C    G        0      0        2 
   5   chr5_78983380     AKia    C    G        0      0        2 
   5   chr5_78983380     AOna    C    G        0      0        2 
   5   chr5_78983380     ASom    C    G        0      0        2 
   5   chr5_78983380     HCab    C    G        1      2        2 
   5   chr5_78983380     HPrz    C    G        1      2        2 
   5   chr5_78983380     ZBoe    C    G        0      0        2 
   5   chr5_78983380     ZGre    C    G        0      0        2 
   5   chr5_78983380     ZHar    C    G        0      0        2 
   5   chr5_78983380   Sample    C    G        0      0        2 
   5   chr5_78999567     AAsi    T    A        0      0        2 
   5   chr5_78999567     AKia    T    A        0      0        2 
   5   chr5_78999567     AOna    T    A        0      0        2 
   5   chr5_78999567     ASom    T    A        0      0        2 
   5   chr5_78999567     HCab    T    A        0      0        2 
   5   chr5_78999567     HPrz    T    A        0      0        2 
   5   chr5_78999567     ZBoe    T    A        0      0        2 
   5   chr5_78999567     ZGre    T    A        1      2        2 
   5   chr5_78999567     ZHar    T    A        0      0        2 
   5   chr5_78999567   Sample    T    A        0      0        2 
   5   chr5_79003602     AAsi    T    G        0      0        2 
   5   chr5_79003602     AKia    T    G        1      2        2 
   5   chr5_79003602     AOna    T    G        1      2        2 
   5   chr5_79003602     ASom    T    G        0      0        2 
   5   chr5_79003602     HCab    T    G        0      0        2 
   5   chr5_79003602     HPrz    T    G        0      0        2 
   5   chr5_79003602     ZBoe    T    G        0      0        2 
   5   chr5_79003602     ZGre    T    G        0      0        2 
   5   chr5_79003602     ZHar    T    G        0      0        2 
   5   chr5_79003602   Sample    T    G        0      0        2 
   5   chr5_79015979     AAsi    G    T        1      2        2 
   5   chr5_79015979     AKia    G    T        0      0        2 
   5   chr5_79015979     AOna    G    T        0      0        2 
   5   chr5_79015979     ASom    G    T        1      2        2 
   5   chr5_79015979     HCab    G    T        0      0        2 
   5   chr5_79015979     HPrz    G    T        0      0        2 
   5   chr5_79015979     ZBoe    G    T      0.5      1        2 
   5   chr5_79015979     ZGre    G    T        0      0        2 
   5   chr5_79015979     ZHar    G    T        0      0        2 
   5   chr5_79015979   Sample    G    T        1      2        2 
   5   chr5_79035440     AAsi    T    A        0      0        2 
   5   chr5_79035440     AKia    T    A        0      0        2 
   5   chr5_79035440     AOna    T    A        1      2        2 
   5   chr5_79035440     ASom    T    A        0      0        2 
   5   chr5_79035440     HCab    T    A        0      0        2 
   5   chr5_79035440     HPrz    T    A        0      0        2 
   5   chr5_79035440     ZBoe    T    A        1      2        2 
   5   chr5_79035440     ZGre    T    A        1      2        2 
   5   chr5_79035440     ZHar    T    A        1      2        2 
   5   chr5_79035440   Sample    T    A        0      0        2 
   5   chr5_79049957     AAsi    A    C        0      0        2 
   5   chr5_79049957     AKia    A    C        0      0        2 
   5   chr5_79049957     AOna    A    C        0      0        2 
   5   chr5_79049957     ASom    A    C        0      0        2 
   5   chr5_79049957     HCab    A    C        1      2        2 
   5   chr5_79049957     HPrz    A    C        1      2        2 
   5   chr5_79049957     ZBoe    A    C        0      0        2 
   5   chr5_79049957     ZGre    A    C        0      0        2 
   5   chr5_79049957     ZHar    A    C        0      0        2 
   5   chr5_79049957   Sample    A    C        0      0        2 
   5   chr5_79072351     AAsi    C    A        0      0        2 
   5   chr5_79072351     AKia    C    A        0      0        2 
   5   chr5_79072351     AOna    C    A        0      0        2 
   5   chr5_79072351     ASom    C    A        0      0        2 
   5   chr5_79072351     HCab    C    A        1      2        2 
   5   chr5_79072351     HPrz    C    A        1      2        2 
   5   chr5_79072351     ZBoe    C    A        0      0        2 
   5   chr5_79072351     ZGre    C    A        0      0        2 
   5   chr5_79072351     ZHar    C    A        0      0        2 
   5   chr5_79072351   Sample    C    A        0      0        2 
   5   chr5_79075491     AAsi    G    C        0      0        2 
   5   chr5_79075491     AKia    G    C        0      0        2 
   5   chr5_79075491     AOna    G    C        0      0        2 
   5   chr5_79075491     ASom    G    C        0      0        2 
   5   chr5_79075491     HCab    G    C        0      0        2 
   5   chr5_79075491     HPrz    G    C        0      0        2 
   5   chr5_79075491     ZBoe    G    C        0      0        2 
   5   chr5_79075491     ZGre    G    C        0      0        2 
   5   chr5_79075491     ZHar    G    C      0.5      1        2 
   5   chr5_79075491   Sample    G    C        0      0        2 
   5   chr5_79089410     AAsi    T    G        0      0        2 
   5   chr5_79089410     AKia    T    G        0      0        2 
   5   chr5_79089410     AOna    T    G        0      0        2 
   5   chr5_79089410     ASom    T    G        0      0        2 
   5   chr5_79089410     HCab    T    G        1      2        2 
   5   chr5_79089410     HPrz    T    G        1      2        2 
   5   chr5_79089410     ZBoe    T    G        0      0        2 
   5   chr5_79089410     ZGre    T    G        0      0        2 
   5   chr5_79089410     ZHar    T    G        0      0        2 
   5   chr5_79089410   Sample    T    G        0      0        2 
   5   chr5_79098949     AAsi    G    C        0      0        2 
   5   chr5_79098949     AKia    G    C        0      0        2 
   5   chr5_79098949     AOna    G    C        0      0        2 
   5   chr5_79098949     ASom    G    C        0      0        2 
   5   chr5_79098949     HCab    G    C        0      0        2 
   5   chr5_79098949     HPrz    G    C        0      0        2 
   5   chr5_79098949     ZBoe    G    C        0      0        2 
   5   chr5_79098949     ZGre    G    C        0      0        2 
   5   chr5_79098949     ZHar    G    C        1      2        2 
   5   chr5_79098949   Sample    G    C        0      0        2 
   5   chr5_79113470     AAsi    C    G        0      0        2 
   5   chr5_79113470     AKia    C    G        0      0        2 
   5   chr5_79113470     AOna    C    G        0      0        2 
   5   chr5_79113470     ASom    C    G        0      0        2 
   5   chr5_79113470     HCab    C    G      0.5      1        2 
   5   chr5_79113470     HPrz    C    G        0      0        2 
   5   chr5_79113470     ZBoe    C    G        0      0        2 
   5   chr5_79113470     ZGre    C    G        0      0        2 
   5   chr5_79113470     ZHar    C    G        0      0        2 
   5   chr5_79113470   Sample    C    G        0      0        2 
   5   chr5_79160600     AAsi    G    C        0      0        2 
   5   chr5_79160600     AKia    G    C        0      0        2 
   5   chr5_79160600     AOna    G    C        0      0        2 
   5   chr5_79160600     ASom    G    C        0      0        2 
   5   chr5_79160600     HCab    G    C        0      0        2 
   5   chr5_79160600     HPrz    G    C        0      0        2 
   5   chr5_79160600     ZBoe    G    C        1      2        2 
   5   chr5_79160600     ZGre    G    C        0      0        2 
   5   chr5_79160600     ZHar    G    C        0      0        2 
   5   chr5_79160600   Sample    G    C        0      0        2 
   5   chr5_79214046     AAsi    G    C        0      0        2 
   5   chr5_79214046     AKia    G    C        0      0        2 
   5   chr5_79214046     AOna    G    C        0      0        2 
   5   chr5_79214046     ASom    G    C        0      0        2 
   5   chr5_79214046     HCab    G    C        0      0        2 
   5   chr5_79214046     HPrz    G    C      0.5      1        2 
   5   chr5_79214046     ZBoe    G    C        0      0        2 
   5   chr5_79214046     ZGre    G    C        0      0        2 
   5   chr5_79214046     ZHar    G    C        0      0        2 
   5   chr5_79214046   Sample    G    C        0      0        2 
   5   chr5_79240547     AAsi    A    C        0      0        2 
   5   chr5_79240547     AKia    A    C        0      0        2 
   5   chr5_79240547     AOna    A    C      0.5      1        2 
   5   chr5_79240547     ASom    A    C        0      0        2 
   5   chr5_79240547     HCab    A    C        0      0        2 
   5   chr5_79240547     HPrz    A    C        0      0        2 
   5   chr5_79240547     ZBoe    A    C        0      0        2 
   5   chr5_79240547     ZGre    A    C        0      0        2 
   5   chr5_79240547     ZHar    A    C        0      0        2 
   5   chr5_79240547   Sample    A    C        0      0        2 
   5   chr5_79337042     AAsi    G    C        0      0        2 
   5   chr5_79337042     AKia    G    C        0      0        2 
   5   chr5_79337042     AOna    G    C        0      0        2 
   5   chr5_79337042     ASom    G    C        0      0        2 
   5   chr5_79337042     HCab    G    C        0      0        2 
   5   chr5_79337042     HPrz    G    C        0      0        2 
   5   chr5_79337042     ZBoe    G    C        0      0        2 
   5   chr5_79337042     ZGre    G    C        1      2        2 
   5   chr5_79337042     ZHar    G    C        0      0        2 
   5   chr5_79337042   Sample    G    C        0      0        2 
   5   chr5_79340175     AAsi    A    T        0      0        2 
   5   chr5_79340175     AKia    A    T        0      0        2 
   5   chr5_79340175     AOna    A    T        0      0        2 
   5   chr5_79340175     ASom    A    T        0      0        2 
   5   chr5_79340175     HCab    A    T      0.5      1        2 
   5   chr5_79340175     HPrz    A    T        1      2        2 
   5   chr5_79340175     ZBoe    A    T        0      0        2 
   5   chr5_79340175     ZGre    A    T        0      0        2 
   5   chr5_79340175     ZHar    A    T        0      0        2 
   5   chr5_79340175   Sample    A    T        0      0        2 
   5   chr5_79351276     AAsi    C    A        0      0        2 
   5   chr5_79351276     AKia    C    A        0      0        2 
   5   chr5_79351276     AOna    C    A        0      0        2 
   5   chr5_79351276     ASom    C    A        0      0        2 
   5   chr5_79351276     HCab    C    A        1      2        2 
   5   chr5_79351276     HPrz    C    A        1      2        2 
   5   chr5_79351276     ZBoe    C    A        0      0        2 
   5   chr5_79351276     ZGre    C    A        0      0        2 
   5   chr5_79351276     ZHar    C    A        0      0        2 
   5   chr5_79351276   Sample    C    A        0      0        2 
   5   chr5_79362432     AAsi    T    A        0      0        2 
   5   chr5_79362432     AKia    T    A        0      0        2 
   5   chr5_79362432     AOna    T    A        0      0        2 
   5   chr5_79362432     ASom    T    A        0      0        2 
   5   chr5_79362432     HCab    T    A        0      0        2 
   5   chr5_79362432     HPrz    T    A      0.5      1        2 
   5   chr5_79362432     ZBoe    T    A        0      0        2 
   5   chr5_79362432     ZGre    T    A        0      0        2 
   5   chr5_79362432     ZHar    T    A        0      0        2 
   5   chr5_79362432   Sample    T    A        0      0        2 
   5   chr5_79377571     AAsi    G    T        0      0        2 
   5   chr5_79377571     AKia    G    T        0      0        2 
   5   chr5_79377571     AOna    G    T        0      0        2 
   5   chr5_79377571     ASom    G    T        0      0        2 
   5   chr5_79377571     HCab    G    T        0      0        2 
   5   chr5_79377571     HPrz    G    T        0      0        2 
   5   chr5_79377571     ZBoe    G    T      0.5      1        2 
   5   chr5_79377571     ZGre    G    T        0      0        2 
   5   chr5_79377571     ZHar    G    T        0      0        2 
   5   chr5_79377571   Sample    G    T        0      0        2 
   5   chr5_79404158     AAsi    C    G        0      0        2 
   5   chr5_79404158     AKia    C    G        0      0        2 
   5   chr5_79404158     AOna    C    G        0      0        2 
   5   chr5_79404158     ASom    C    G        0      0        2 
   5   chr5_79404158     HCab    C    G        0      0        2 
   5   chr5_79404158     HPrz    C    G      0.5      1        2 
   5   chr5_79404158     ZBoe    C    G        0      0        2 
   5   chr5_79404158     ZGre    C    G        0      0        2 
   5   chr5_79404158     ZHar    C    G        0      0        2 
   5   chr5_79404158   Sample    C    G        0      0        2 
   5   chr5_79406216     AAsi    G    T        0      0        2 
   5   chr5_79406216     AKia    G    T        0      0        2 
   5   chr5_79406216     AOna    G    T        0      0        2 
   5   chr5_79406216     ASom    G    T        0      0        2 
   5   chr5_79406216     HCab    G    T        1      2        2 
   5   chr5_79406216     HPrz    G    T        1      2        2 
   5   chr5_79406216     ZBoe    G    T        0      0        2 
   5   chr5_79406216     ZGre    G    T        0      0        2 
   5   chr5_79406216     ZHar    G    T        0      0        2 
   5   chr5_79406216   Sample    G    T        0      0        2 
   5   chr5_79428167     AAsi    G    T        0      0        2 
   5   chr5_79428167     AKia    G    T        0      0        2 
   5   chr5_79428167     AOna    G    T        0      0        2 
   5   chr5_79428167     ASom    G    T        0      0        2 
   5   chr5_79428167     HCab    G    T        1      2        2 
   5   chr5_79428167     HPrz    G    T        1      2        2 
   5   chr5_79428167     ZBoe    G    T        0      0        2 
   5   chr5_79428167     ZGre    G    T        0      0        2 
   5   chr5_79428167     ZHar    G    T        0      0        2 
   5   chr5_79428167   Sample    G    T        0      0        2 
   5   chr5_79433141     AAsi    T    A        0      0        2 
   5   chr5_79433141     AKia    T    A        0      0        2 
   5   chr5_79433141     AOna    T    A        0      0        2 
   5   chr5_79433141     ASom    T    A        0      0        2 
   5   chr5_79433141     HCab    T    A      0.5      1        2 
   5   chr5_79433141     HPrz    T    A        0      0        2 
   5   chr5_79433141     ZBoe    T    A        0      0        2 
   5   chr5_79433141     ZGre    T    A        0      0        2 
   5   chr5_79433141     ZHar    T    A        0      0        2 
   5   chr5_79433141   Sample    T    A        0      0        2 
   5   chr5_79446647     AAsi    G    C        0      0        2 
   5   chr5_79446647     AKia    G    C        0      0        2 
   5   chr5_79446647     AOna    G    C        0      0        2 
   5   chr5_79446647     ASom    G    C        0      0        2 
   5   chr5_79446647     HCab    G    C        0      0        2 
   5   chr5_79446647     HPrz    G    C        0      0        2 
   5   chr5_79446647     ZBoe    G    C      0.5      1        2 
   5   chr5_79446647     ZGre    G    C        0      0        2 
   5   chr5_79446647     ZHar    G    C        0      0        2 
   5   chr5_79446647   Sample    G    C        0      0        2 
   5   chr5_79453974     AAsi    C    A        0      0        2 
   5   chr5_79453974     AKia    C    A        0      0        2 
   5   chr5_79453974     AOna    C    A        0      0        2 
   5   chr5_79453974     ASom    C    A        0      0        2 
   5   chr5_79453974     HCab    C    A      0.5      1        2 
   5   chr5_79453974     HPrz    C    A        1      2        2 
   5   chr5_79453974     ZBoe    C    A        0      0        2 
   5   chr5_79453974     ZGre    C    A        0      0        2 
   5   chr5_79453974     ZHar    C    A        0      0        2 
   5   chr5_79453974   Sample    C    A        0      0        2 
   5   chr5_79526166     AAsi    C    G        0      0        2 
   5   chr5_79526166     AKia    C    G        0      0        2 
   5   chr5_79526166     AOna    C    G        0      0        2 
   5   chr5_79526166     ASom    C    G        0      0        2 
   5   chr5_79526166     HCab    C    G        1      2        2 
   5   chr5_79526166     HPrz    C    G        1      2        2 
   5   chr5_79526166     ZBoe    C    G        0      0        2 
   5   chr5_79526166     ZGre    C    G        0      0        2 
   5   chr5_79526166     ZHar    C    G        0      0        2 
   5   chr5_79526166   Sample    C    G        0      0        2 
   5   chr5_79586676     AAsi    G    T        0      0        2 
   5   chr5_79586676     AKia    G    T        0      0        2 
   5   chr5_79586676     AOna    G    T        0      0        2 
   5   chr5_79586676     ASom    G    T        0      0        2 
   5   chr5_79586676     HCab    G    T      0.5      1        2 
   5   chr5_79586676     HPrz    G    T        1      2        2 
   5   chr5_79586676     ZBoe    G    T        0      0        2 
   5   chr5_79586676     ZGre    G    T        0      0        2 
   5   chr5_79586676     ZHar    G    T        0      0        2 
   5   chr5_79586676   Sample    G    T        0      0        2 
   5   chr5_79601745     AAsi    A    T        1      2        2 
   5   chr5_79601745     AKia    A    T        0      0        2 
   5   chr5_79601745     AOna    A    T        0      0        2 
   5   chr5_79601745     ASom    A    T        1      2        2 
   5   chr5_79601745     HCab    A    T        0      0        2 
   5   chr5_79601745     HPrz    A    T        0      0        2 
   5   chr5_79601745     ZBoe    A    T        0      0        2 
   5   chr5_79601745     ZGre    A    T        0      0        2 
   5   chr5_79601745     ZHar    A    T        0      0        2 
   5   chr5_79601745   Sample    A    T        1      2        2 
   5   chr5_79632099     AAsi    C    G        0      0        2 
   5   chr5_79632099     AKia    C    G        0      0        2 
   5   chr5_79632099     AOna    C    G        0      0        2 
   5   chr5_79632099     ASom    C    G        0      0        2 
   5   chr5_79632099     HCab    C    G      0.5      1        2 
   5   chr5_79632099     HPrz    C    G        0      0        2 
   5   chr5_79632099     ZBoe    C    G        0      0        2 
   5   chr5_79632099     ZGre    C    G        0      0        2 
   5   chr5_79632099     ZHar    C    G        0      0        2 
   5   chr5_79632099   Sample    C    G        0      0        2 
   5   chr5_79633477     AAsi    G    C        0      0        2 
   5   chr5_79633477     AKia    G    C        0      0        2 
   5   chr5_79633477     AOna    G    C      0.5      1        2 
   5   chr5_79633477     ASom    G    C        0      0        2 
   5   chr5_79633477     HCab    G    C        0      0        2 
   5   chr5_79633477     HPrz    G    C        0      0        2 
   5   chr5_79633477     ZBoe    G    C        1      2        2 
   5   chr5_79633477     ZGre    G    C        1      2        2 
   5   chr5_79633477     ZHar    G    C        1      2        2 
   5   chr5_79633477   Sample    G    C        0      0        2 
   5   chr5_79639055     AAsi    A    C        0      0        2 
   5   chr5_79639055     AKia    A    C        0      0        2 
   5   chr5_79639055     AOna    A    C        0      0        2 
   5   chr5_79639055     ASom    A    C        0      0        2 
   5   chr5_79639055     HCab    A    C        1      2        2 
   5   chr5_79639055     HPrz    A    C        1      2        2 
   5   chr5_79639055     ZBoe    A    C        0      0        2 
   5   chr5_79639055     ZGre    A    C        0      0        2 
   5   chr5_79639055     ZHar    A    C        0      0        2 
   5   chr5_79639055   Sample    A    C        0      0        2 
   5   chr5_79647386     AAsi    C    G        0      0        2 
   5   chr5_79647386     AKia    C    G        0      0        2 
   5   chr5_79647386     AOna    C    G        0      0        2 
   5   chr5_79647386     ASom    C    G        0      0        2 
   5   chr5_79647386     HCab    C    G      0.5      1        2 
   5   chr5_79647386     HPrz    C    G        0      0        2 
   5   chr5_79647386     ZBoe    C    G        0      0        2 
   5   chr5_79647386     ZGre    C    G        0      0        2 
   5   chr5_79647386     ZHar    C    G        0      0        2 
   5   chr5_79647386   Sample    C    G        0      0        2 
   5   chr5_79657828     AAsi    T    A        0      0        2 
   5   chr5_79657828     AKia    T    A        0      0        2 
   5   chr5_79657828     AOna    T    A        0      0        2 
   5   chr5_79657828     ASom    T    A        0      0        2 
   5   chr5_79657828     HCab    T    A        0      0        2 
   5   chr5_79657828     HPrz    T    A        0      0        2 
   5   chr5_79657828     ZBoe    T    A      0.5      1        2 
   5   chr5_79657828     ZGre    T    A        0      0        2 
   5   chr5_79657828     ZHar    T    A        0      0        2 
   5   chr5_79657828   Sample    T    A        0      0        2 
   5   chr5_79685695     AAsi    T    G        0      0        2 
   5   chr5_79685695     AKia    T    G        0      0        2 
   5   chr5_79685695     AOna    T    G      0.5      1        2 
   5   chr5_79685695     ASom    T    G        0      0        2 
   5   chr5_79685695     HCab    T    G        0      0        2 
   5   chr5_79685695     HPrz    T    G        0      0        2 
   5   chr5_79685695     ZBoe    T    G        0      0        2 
   5   chr5_79685695     ZGre    T    G        0      0        2 
   5   chr5_79685695     ZHar    T    G        0      0        2 
   5   chr5_79685695   Sample    T    G        0      0        2 
   5   chr5_79692983     AAsi    T    G        0      0        2 
   5   chr5_79692983     AKia    T    G        0      0        2 
   5   chr5_79692983     AOna    T    G        0      0        2 
   5   chr5_79692983     ASom    T    G        0      0        2 
   5   chr5_79692983     HCab    T    G        0      0        2 
   5   chr5_79692983     HPrz    T    G        0      0        2 
   5   chr5_79692983     ZBoe    T    G        0      0        2 
   5   chr5_79692983     ZGre    T    G        1      2        2 
   5   chr5_79692983     ZHar    T    G        0      0        2 
   5   chr5_79692983   Sample    T    G        0      0        2 
   5   chr5_79720459     AAsi    T    A        0      0        2 
   5   chr5_79720459     AKia    T    A        0      0        2 
   5   chr5_79720459     AOna    T    A        0      0        2 
   5   chr5_79720459     ASom    T    A        0      0        2 
   5   chr5_79720459     HCab    T    A        0      0        2 
   5   chr5_79720459     HPrz    T    A      0.5      1        2 
   5   chr5_79720459     ZBoe    T    A      0.5      1        2 
   5   chr5_79720459     ZGre    T    A        0      0        2 
   5   chr5_79720459     ZHar    T    A        0      0        2 
   5   chr5_79720459   Sample    T    A        0      0        2 
   5   chr5_79743684     AAsi    A    T        0      0        2 
   5   chr5_79743684     AKia    A    T        0      0        2 
   5   chr5_79743684     AOna    A    T      0.5      1        2 
   5   chr5_79743684     ASom    A    T        0      0        2 
   5   chr5_79743684     HCab    A    T        0      0        2 
   5   chr5_79743684     HPrz    A    T        0      0        2 
   5   chr5_79743684     ZBoe    A    T        0      0        2 
   5   chr5_79743684     ZGre    A    T        0      0        2 
   5   chr5_79743684     ZHar    A    T        0      0        2 
   5   chr5_79743684   Sample    A    T        0      0        2 
   5   chr5_79772805     AAsi    C    G        0      0        2 
   5   chr5_79772805     AKia    C    G      0.5      1        2 
   5   chr5_79772805     AOna    C    G      0.5      1        2 
   5   chr5_79772805     ASom    C    G        0      0        2 
   5   chr5_79772805     HCab    C    G        0      0        2 
   5   chr5_79772805     HPrz    C    G        0      0        2 
   5   chr5_79772805     ZBoe    C    G        0      0        2 
   5   chr5_79772805     ZGre    C    G        0      0        2 
   5   chr5_79772805     ZHar    C    G        0      0        2 
   5   chr5_79772805   Sample    C    G        0      0        2 
   5   chr5_79790104     AAsi    A    T        0      0        2 
   5   chr5_79790104     AKia    A    T        0      0        2 
   5   chr5_79790104     AOna    A    T      0.5      1        2 
   5   chr5_79790104     ASom    A    T        0      0        2 
   5   chr5_79790104     HCab    A    T        0      0        2 
   5   chr5_79790104     HPrz    A    T        0      0        2 
   5   chr5_79790104     ZBoe    A    T        0      0        2 
   5   chr5_79790104     ZGre    A    T        0      0        2 
   5   chr5_79790104     ZHar    A    T        0      0        2 
   5   chr5_79790104   Sample    A    T        0      0        2 
   5   chr5_79811436     AAsi    G    T        0      0        2 
   5   chr5_79811436     AKia    G    T        0      0        2 
   5   chr5_79811436     AOna    G    T        0      0        2 
   5   chr5_79811436     ASom    G    T        0      0        2 
   5   chr5_79811436     HCab    G    T        1      2        2 
   5   chr5_79811436     HPrz    G    T        1      2        2 
   5   chr5_79811436     ZBoe    G    T        0      0        2 
   5   chr5_79811436     ZGre    G    T        0      0        2 
   5   chr5_79811436     ZHar    G    T        0      0        2 
   5   chr5_79811436   Sample    G    T        0      0        2 
   5   chr5_79826990     AAsi    G    C        1      2        2 
   5   chr5_79826990     AKia    G    C        1      2        2 
   5   chr5_79826990     AOna    G    C      0.5      1        2 
   5   chr5_79826990     ASom    G    C        1      2        2 
   5   chr5_79826990     HCab    G    C        0      0        2 
   5   chr5_79826990     HPrz    G    C        0      0        2 
   5   chr5_79826990     ZBoe    G    C        0      0        2 
   5   chr5_79826990     ZGre    G    C        0      0        2 
   5   chr5_79826990     ZHar    G    C        0      0        2 
   5   chr5_79826990   Sample    G    C        1      2        2 
   5   chr5_79899727     AAsi    G    C        0      0        2 
   5   chr5_79899727     AKia    G    C        0      0        2 
   5   chr5_79899727     AOna    G    C        0      0        2 
   5   chr5_79899727     ASom    G    C        0      0        2 
   5   chr5_79899727     HCab    G    C        0      0        2 
   5   chr5_79899727     HPrz    G    C        0      0        2 
   5   chr5_79899727     ZBoe    G    C      0.5      1        2 
   5   chr5_79899727     ZGre    G    C        0      0        2 
   5   chr5_79899727     ZHar    G    C        0      0        2 
   5   chr5_79899727   Sample    G    C        0      0        2 
   5   chr5_79902184     AAsi    G    C        0      0        2 
   5   chr5_79902184     AKia    G    C        1      2        2 
   5   chr5_79902184     AOna    G    C        0      0        2 
   5   chr5_79902184     ASom    G    C        0      0        2 
   5   chr5_79902184     HCab    G    C        0      0        2 
   5   chr5_79902184     HPrz    G    C        0      0        2 
   5   chr5_79902184     ZBoe    G    C        0      0        2 
   5   chr5_79902184     ZGre    G    C        0      0        2 
   5   chr5_79902184     ZHar    G    C        0      0        2 
   5   chr5_79902184   Sample    G    C        0      0        2 
   5   chr5_79923855     AAsi    A    C        0      0        2 
   5   chr5_79923855     AKia    A    C        0      0        2 
   5   chr5_79923855     AOna    A    C        0      0        2 
   5   chr5_79923855     ASom    A    C        0      0        2 
   5   chr5_79923855     HCab    A    C      0.5      1        2 
   5   chr5_79923855     HPrz    A    C        0      0        2 
   5   chr5_79923855     ZBoe    A    C        0      0        2 
   5   chr5_79923855     ZGre    A    C        0      0        2 
   5   chr5_79923855     ZHar    A    C        0      0        2 
   5   chr5_79923855   Sample    A    C        0      0        2 
   5   chr5_79927050     AAsi    G    T        0      0        2 
   5   chr5_79927050     AKia    G    T        0      0        2 
   5   chr5_79927050     AOna    G    T        0      0        2 
   5   chr5_79927050     ASom    G    T        0      0        2 
   5   chr5_79927050     HCab    G    T        0      0        2 
   5   chr5_79927050     HPrz    G    T        0      0        2 
   5   chr5_79927050     ZBoe    G    T      0.5      1        2 
   5   chr5_79927050     ZGre    G    T        0      0        2 
   5   chr5_79927050     ZHar    G    T        0      0        2 
   5   chr5_79927050   Sample    G    T        0      0        2 
   5   chr5_79944291     AAsi    C    G        0      0        2 
   5   chr5_79944291     AKia    C    G        1      2        2 
   5   chr5_79944291     AOna    C    G        0      0        2 
   5   chr5_79944291     ASom    C    G        0      0        2 
   5   chr5_79944291     HCab    C    G        0      0        2 
   5   chr5_79944291     HPrz    C    G        0      0        2 
   5   chr5_79944291     ZBoe    C    G        0      0        2 
   5   chr5_79944291     ZGre    C    G        0      0        2 
   5   chr5_79944291     ZHar    C    G        0      0        2 
   5   chr5_79944291   Sample    C    G        0      0        2 
   5   chr5_79947630     AAsi    A    C        0      0        2 
   5   chr5_79947630     AKia    A    C        0      0        2 
   5   chr5_79947630     AOna    A    C        0      0        2 
   5   chr5_79947630     ASom    A    C        0      0        2 
   5   chr5_79947630     HCab    A    C        1      2        2 
   5   chr5_79947630     HPrz    A    C        1      2        2 
   5   chr5_79947630     ZBoe    A    C        0      0        2 
   5   chr5_79947630     ZGre    A    C        0      0        2 
   5   chr5_79947630     ZHar    A    C        0      0        2 
   5   chr5_79947630   Sample    A    C        0      0        2 
   5   chr5_79965154     AAsi    G    T        0      0        2 
   5   chr5_79965154     AKia    G    T        0      0        2 
   5   chr5_79965154     AOna    G    T        0      0        2 
   5   chr5_79965154     ASom    G    T        0      0        2 
   5   chr5_79965154     HCab    G    T        0      0        2 
   5   chr5_79965154     HPrz    G    T        0      0        2 
   5   chr5_79965154     ZBoe    G    T        1      2        2 
   5   chr5_79965154     ZGre    G    T        0      0        2 
   5   chr5_79965154     ZHar    G    T        0      0        2 
   5   chr5_79965154   Sample    G    T        0      0        2 
   5   chr5_79974413     AAsi    G    T        0      0        2 
   5   chr5_79974413     AKia    G    T        0      0        2 
   5   chr5_79974413     AOna    G    T        0      0        2 
   5   chr5_79974413     ASom    G    T        0      0        2 
   5   chr5_79974413     HCab    G    T        0      0        2 
   5   chr5_79974413     HPrz    G    T      0.5      1        2 
   5   chr5_79974413     ZBoe    G    T        0      0        2 
   5   chr5_79974413     ZGre    G    T        0      0        2 
   5   chr5_79974413     ZHar    G    T        0      0        2 
   5   chr5_79974413   Sample    G    T        0      0        2 
   5   chr5_79989424     AAsi    A    C        0      0        2 
   5   chr5_79989424     AKia    A    C        0      0        2 
   5   chr5_79989424     AOna    A    C        0      0        2 
   5   chr5_79989424     ASom    A    C        0      0        2 
   5   chr5_79989424     HCab    A    C        1      2        2 
   5   chr5_79989424     HPrz    A    C        1      2        2 
   5   chr5_79989424     ZBoe    A    C        0      0        2 
   5   chr5_79989424     ZGre    A    C        0      0        2 
   5   chr5_79989424     ZHar    A    C        0      0        2 
   5   chr5_79989424   Sample    A    C        0      0        2 
   5   chr5_80016664     AAsi    C    A        0      0        2 
   5   chr5_80016664     AKia    C    A        0      0        2 
   5   chr5_80016664     AOna    C    A      0.5      1        2 
   5   chr5_80016664     ASom    C    A        0      0        2 
   5   chr5_80016664     HCab    C    A        0      0        2 
   5   chr5_80016664     HPrz    C    A        0      0        2 
   5   chr5_80016664     ZBoe    C    A        0      0        2 
   5   chr5_80016664     ZGre    C    A        0      0        2 
   5   chr5_80016664     ZHar    C    A        0      0        2 
   5   chr5_80016664   Sample    C    A        0      0        2 
   5   chr5_80021083     AAsi    C    G        0      0        2 
   5   chr5_80021083     AKia    C    G        1      2        2 
   5   chr5_80021083     AOna    C    G      0.5      1        2 
   5   chr5_80021083     ASom    C    G        0      0        2 
   5   chr5_80021083     HCab    C    G        0      0        2 
   5   chr5_80021083     HPrz    C    G        0      0        2 
   5   chr5_80021083     ZBoe    C    G        0      0        2 
   5   chr5_80021083     ZGre    C    G        0      0        2 
   5   chr5_80021083     ZHar    C    G        0      0        2 
   5   chr5_80021083   Sample    C    G        0      0        2 
   5   chr5_80026802     AAsi    G    T        0      0        2 
   5   chr5_80026802     AKia    G    T        0      0        2 
   5   chr5_80026802     AOna    G    T        0      0        2 
   5   chr5_80026802     ASom    G    T        0      0        2 
   5   chr5_80026802     HCab    G    T        1      2        2 
   5   chr5_80026802     HPrz    G    T      0.5      1        2 
   5   chr5_80026802     ZBoe    G    T        0      0        2 
   5   chr5_80026802     ZGre    G    T        0      0        2 
   5   chr5_80026802     ZHar    G    T        0      0        2 
   5   chr5_80026802   Sample    G    T        0      0        2 
   5   chr5_80033319     AAsi    C    G        0      0        2 
   5   chr5_80033319     AKia    C    G        0      0        2 
   5   chr5_80033319     AOna    C    G        1      2        2 
   5   chr5_80033319     ASom    C    G        0      0        2 
   5   chr5_80033319     HCab    C    G        0      0        2 
   5   chr5_80033319     HPrz    C    G        0      0        2 
   5   chr5_80033319     ZBoe    C    G        0      0        2 
   5   chr5_80033319     ZGre    C    G        0      0        2 
   5   chr5_80033319     ZHar    C    G        0      0        2 
   5   chr5_80033319   Sample    C    G        0      0        2 
   5   chr5_80053758     AAsi    A    C        0      0        2 
   5   chr5_80053758     AKia    A    C        0      0        2 
   5   chr5_80053758     AOna    A    C        0      0        2 
   5   chr5_80053758     ASom    A    C        0      0        2 
   5   chr5_80053758     HCab    A    C        0      0        2 
   5   chr5_80053758     HPrz    A    C        0      0        2 
   5   chr5_80053758     ZBoe    A    C        0      0        2 
   5   chr5_80053758     ZGre    A    C        0      0        2 
   5   chr5_80053758     ZHar    A    C        1      2        2 
   5   chr5_80053758   Sample    A    C        0      0        2 
   5   chr5_80111131     AAsi    T    G        0      0        2 
   5   chr5_80111131     AKia    T    G        0      0        2 
   5   chr5_80111131     AOna    T    G        0      0        2 
   5   chr5_80111131     ASom    T    G        1      2        2 
   5   chr5_80111131     HCab    T    G        0      0        2 
   5   chr5_80111131     HPrz    T    G        0      0        2 
   5   chr5_80111131     ZBoe    T    G        0      0        2 
   5   chr5_80111131     ZGre    T    G        0      0        2 
   5   chr5_80111131     ZHar    T    G        0      0        2 
   5   chr5_80111131   Sample    T    G        0      0        2 
   5   chr5_80132710     AAsi    C    A        0      0        2 
   5   chr5_80132710     AKia    C    A        0      0        2 
   5   chr5_80132710     AOna    C    A        0      0        2 
   5   chr5_80132710     ASom    C    A        0      0        2 
   5   chr5_80132710     HCab    C    A        0      0        2 
   5   chr5_80132710     HPrz    C    A        0      0        2 
   5   chr5_80132710     ZBoe    C    A      0.5      1        2 
   5   chr5_80132710     ZGre    C    A        0      0        2 
   5   chr5_80132710     ZHar    C    A        0      0        2 
   5   chr5_80132710   Sample    C    A        0      0        2 
   5   chr5_80135040     AAsi    C    A        0      0        2 
   5   chr5_80135040     AKia    C    A        0      0        2 
   5   chr5_80135040     AOna    C    A        0      0        2 
   5   chr5_80135040     ASom    C    A        0      0        2 
   5   chr5_80135040     HCab    C    A        0      0        2 
   5   chr5_80135040     HPrz    C    A        0      0        2 
   5   chr5_80135040     ZBoe    C    A      0.5      1        2 
   5   chr5_80135040     ZGre    C    A        0      0        2 
   5   chr5_80135040     ZHar    C    A        0      0        2 
   5   chr5_80135040   Sample    C    A        0      0        2 
   5   chr5_80150122     AAsi    C    G        0      0        2 
   5   chr5_80150122     AKia    C    G      0.5      1        2 
   5   chr5_80150122     AOna    C    G        0      0        2 
   5   chr5_80150122     ASom    C    G        0      0        2 
   5   chr5_80150122     HCab    C    G        0      0        2 
   5   chr5_80150122     HPrz    C    G        0      0        2 
   5   chr5_80150122     ZBoe    C    G        0      0        2 
   5   chr5_80150122     ZGre    C    G        0      0        2 
   5   chr5_80150122     ZHar    C    G        0      0        2 
   5   chr5_80150122   Sample    C    G        0      0        2 
   5   chr5_80159116     AAsi    C    A        0      0        2 
   5   chr5_80159116     AKia    C    A        0      0        2 
   5   chr5_80159116     AOna    C    A        0      0        2 
   5   chr5_80159116     ASom    C    A        0      0        2 
   5   chr5_80159116     HCab    C    A        0      0        2 
   5   chr5_80159116     HPrz    C    A        0      0        2 
   5   chr5_80159116     ZBoe    C    A      0.5      1        2 
   5   chr5_80159116     ZGre    C    A        0      0        2 
   5   chr5_80159116     ZHar    C    A        0      0        2 
   5   chr5_80159116   Sample    C    A        0      0        2 
   5   chr5_80164990     AAsi    A    T        0      0        2 
   5   chr5_80164990     AKia    A    T        0      0        2 
   5   chr5_80164990     AOna    A    T        0      0        2 
   5   chr5_80164990     ASom    A    T        0      0        2 
   5   chr5_80164990     HCab    A    T      0.5      1        2 
   5   chr5_80164990     HPrz    A    T        0      0        2 
   5   chr5_80164990     ZBoe    A    T        0      0        2 
   5   chr5_80164990     ZGre    A    T        0      0        2 
   5   chr5_80164990     ZHar    A    T        0      0        2 
   5   chr5_80164990   Sample    A    T        0      0        2 
   5   chr5_80165559     AAsi    T    G        0      0        2 
   5   chr5_80165559     AKia    T    G        0      0        2 
   5   chr5_80165559     AOna    T    G        0      0        2 
   5   chr5_80165559     ASom    T    G        0      0        2 
   5   chr5_80165559     HCab    T    G        1      2        2 
   5   chr5_80165559     HPrz    T    G        1      2        2 
   5   chr5_80165559     ZBoe    T    G        1      2        2 
   5   chr5_80165559     ZGre    T    G        1      2        2 
   5   chr5_80165559     ZHar    T    G        0      0        2 
   5   chr5_80165559   Sample    T    G        0      0        2 
   5   chr5_80168731     AAsi    T    G        0      0        2 
   5   chr5_80168731     AKia    T    G        0      0        2 
   5   chr5_80168731     AOna    T    G        0      0        2 
   5   chr5_80168731     ASom    T    G        0      0        2 
   5   chr5_80168731     HCab    T    G        0      0        2 
   5   chr5_80168731     HPrz    T    G        0      0        2 
   5   chr5_80168731     ZBoe    T    G        1      2        2 
   5   chr5_80168731     ZGre    T    G        0      0        2 
   5   chr5_80168731     ZHar    T    G        0      0        2 
   5   chr5_80168731   Sample    T    G        0      0        2 
   5   chr5_80195619     AAsi    G    C        1      2        2 
   5   chr5_80195619     AKia    G    C        0      0        2 
   5   chr5_80195619     AOna    G    C        0      0        2 
   5   chr5_80195619     ASom    G    C        0      0        2 
   5   chr5_80195619     HCab    G    C        0      0        2 
   5   chr5_80195619     HPrz    G    C        0      0        2 
   5   chr5_80195619     ZBoe    G    C        0      0        2 
   5   chr5_80195619     ZGre    G    C        0      0        2 
   5   chr5_80195619     ZHar    G    C        0      0        2 
   5   chr5_80195619   Sample    G    C        0      0        2 
   5   chr5_80209777     AAsi    G    T        0      0        2 
   5   chr5_80209777     AKia    G    T        0      0        2 
   5   chr5_80209777     AOna    G    T        0      0        2 
   5   chr5_80209777     ASom    G    T        0      0        2 
   5   chr5_80209777     HCab    G    T        0      0        2 
   5   chr5_80209777     HPrz    G    T        0      0        2 
   5   chr5_80209777     ZBoe    G    T      0.5      1        2 
   5   chr5_80209777     ZGre    G    T        0      0        2 
   5   chr5_80209777     ZHar    G    T        0      0        2 
   5   chr5_80209777   Sample    G    T        0      0        2 
   5   chr5_80214158     AAsi    T    A        0      0        2 
   5   chr5_80214158     AKia    T    A        0      0        2 
   5   chr5_80214158     AOna    T    A        0      0        2 
   5   chr5_80214158     ASom    T    A        0      0        2 
   5   chr5_80214158     HCab    T    A        0      0        2 
   5   chr5_80214158     HPrz    T    A        0      0        2 
   5   chr5_80214158     ZBoe    T    A      0.5      1        2 
   5   chr5_80214158     ZGre    T    A        0      0        2 
   5   chr5_80214158     ZHar    T    A        0      0        2 
   5   chr5_80214158   Sample    T    A        0      0        2 
   5   chr5_80225140     AAsi    A    C        0      0        2 
   5   chr5_80225140     AKia    A    C        0      0        2 
   5   chr5_80225140     AOna    A    C        0      0        2 
   5   chr5_80225140     ASom    A    C        0      0        2 
   5   chr5_80225140     HCab    A    C        0      0        2 
   5   chr5_80225140     HPrz    A    C        0      0        2 
   5   chr5_80225140     ZBoe    A    C        0      0        2 
   5   chr5_80225140     ZGre    A    C        1      2        2 
   5   chr5_80225140     ZHar    A    C        0      0        2 
   5   chr5_80225140   Sample    A    C        0      0        2 
   5   chr5_80237026     AAsi    T    G        0      0        2 
   5   chr5_80237026     AKia    T    G        1      2        2 
   5   chr5_80237026     AOna    T    G        0      0        2 
   5   chr5_80237026     ASom    T    G        0      0        2 
   5   chr5_80237026     HCab    T    G        0      0        2 
   5   chr5_80237026     HPrz    T    G        0      0        2 
   5   chr5_80237026     ZBoe    T    G        0      0        2 
   5   chr5_80237026     ZGre    T    G        0      0        2 
   5   chr5_80237026     ZHar    T    G        0      0        2 
   5   chr5_80237026   Sample    T    G        0      0        2 
   5   chr5_80252524     AAsi    T    A        0      0        2 
   5   chr5_80252524     AKia    T    A        0      0        2 
   5   chr5_80252524     AOna    T    A        1      2        2 
   5   chr5_80252524     ASom    T    A        0      0        2 
   5   chr5_80252524     HCab    T    A        0      0        2 
   5   chr5_80252524     HPrz    T    A        0      0        2 
   5   chr5_80252524     ZBoe    T    A        0      0        2 
   5   chr5_80252524     ZGre    T    A        0      0        2 
   5   chr5_80252524     ZHar    T    A        0      0        2 
   5   chr5_80252524   Sample    T    A        0      0        2 
   5   chr5_80263680     AAsi    A    C        0      0        2 
   5   chr5_80263680     AKia    A    C        0      0        2 
   5   chr5_80263680     AOna    A    C        0      0        2 
   5   chr5_80263680     ASom    A    C        0      0        2 
   5   chr5_80263680     HCab    A    C        0      0        2 
   5   chr5_80263680     HPrz    A    C        0      0        2 
   5   chr5_80263680     ZBoe    A    C        0      0        2 
   5   chr5_80263680     ZGre    A    C        0      0        2 
   5   chr5_80263680     ZHar    A    C      0.5      1        2 
   5   chr5_80263680   Sample    A    C        0      0        2 
   5   chr5_80263921     AAsi    C    A        0      0        2 
   5   chr5_80263921     AKia    C    A        0      0        2 
   5   chr5_80263921     AOna    C    A        0      0        2 
   5   chr5_80263921     ASom    C    A        0      0        2 
   5   chr5_80263921     HCab    C    A        0      0        2 
   5   chr5_80263921     HPrz    C    A        0      0        2 
   5   chr5_80263921     ZBoe    C    A        1      2        2 
   5   chr5_80263921     ZGre    C    A        1      2        2 
   5   chr5_80263921     ZHar    C    A        1      2        2 
   5   chr5_80263921   Sample    C    A        0      0        2 
   5   chr5_80266936     AAsi    T    A        0      0        2 
   5   chr5_80266936     AKia    T    A        0      0        2 
   5   chr5_80266936     AOna    T    A        0      0        2 
   5   chr5_80266936     ASom    T    A        0      0        2 
   5   chr5_80266936     HCab    T    A        0      0        2 
   5   chr5_80266936     HPrz    T    A        0      0        2 
   5   chr5_80266936     ZBoe    T    A        0      0        2 
   5   chr5_80266936     ZGre    T    A        0      0        2 
   5   chr5_80266936     ZHar    T    A        1      2        2 
   5   chr5_80266936   Sample    T    A        0      0        2 
   5   chr5_80281536     AAsi    T    A        0      0        2 
   5   chr5_80281536     AKia    T    A        0      0        2 
   5   chr5_80281536     AOna    T    A        0      0        2 
   5   chr5_80281536     ASom    T    A        0      0        2 
   5   chr5_80281536     HCab    T    A        0      0        2 
   5   chr5_80281536     HPrz    T    A        0      0        2 
   5   chr5_80281536     ZBoe    T    A      0.5      1        2 
   5   chr5_80281536     ZGre    T    A        0      0        2 
   5   chr5_80281536     ZHar    T    A        0      0        2 
   5   chr5_80281536   Sample    T    A        0      0        2 
   5   chr5_80283514     AAsi    T    G        0      0        2 
   5   chr5_80283514     AKia    T    G        0      0        2 
   5   chr5_80283514     AOna    T    G        0      0        2 
   5   chr5_80283514     ASom    T    G        0      0        2 
   5   chr5_80283514     HCab    T    G        0      0        2 
   5   chr5_80283514     HPrz    T    G        0      0        2 
   5   chr5_80283514     ZBoe    T    G        0      0        2 
   5   chr5_80283514     ZGre    T    G        0      0        2 
   5   chr5_80283514     ZHar    T    G      0.5      1        2 
   5   chr5_80283514   Sample    T    G        0      0        2 
   5   chr5_80293761     AAsi    G    C        0      0        2 
   5   chr5_80293761     AKia    G    C        0      0        2 
   5   chr5_80293761     AOna    G    C        0      0        2 
   5   chr5_80293761     ASom    G    C        0      0        2 
   5   chr5_80293761     HCab    G    C        0      0        2 
   5   chr5_80293761     HPrz    G    C      0.5      1        2 
   5   chr5_80293761     ZBoe    G    C        0      0        2 
   5   chr5_80293761     ZGre    G    C        0      0        2 
   5   chr5_80293761     ZHar    G    C        0      0        2 
   5   chr5_80293761   Sample    G    C        0      0        2 
   5   chr5_80299589     AAsi    A    C        0      0        2 
   5   chr5_80299589     AKia    A    C        0      0        2 
   5   chr5_80299589     AOna    A    C        0      0        2 
   5   chr5_80299589     ASom    A    C        0      0        2 
   5   chr5_80299589     HCab    A    C        0      0        2 
   5   chr5_80299589     HPrz    A    C        0      0        2 
   5   chr5_80299589     ZBoe    A    C        0      0        2 
   5   chr5_80299589     ZGre    A    C        1      2        2 
   5   chr5_80299589     ZHar    A    C        0      0        2 
   5   chr5_80299589   Sample    A    C        0      0        2 
   5   chr5_80327386     AAsi    C    A        0      0        2 
   5   chr5_80327386     AKia    C    A        0      0        2 
   5   chr5_80327386     AOna    C    A        0      0        2 
   5   chr5_80327386     ASom    C    A        0      0        2 
   5   chr5_80327386     HCab    C    A        0      0        2 
   5   chr5_80327386     HPrz    C    A        0      0        2 
   5   chr5_80327386     ZBoe    C    A      0.5      1        2 
   5   chr5_80327386     ZGre    C    A        0      0        2 
   5   chr5_80327386     ZHar    C    A        0      0        2 
   5   chr5_80327386   Sample    C    A        0      0        2 
   5   chr5_80331120     AAsi    T    G        0      0        2 
   5   chr5_80331120     AKia    T    G        0      0        2 
   5   chr5_80331120     AOna    T    G        0      0        2 
   5   chr5_80331120     ASom    T    G        0      0        2 
   5   chr5_80331120     HCab    T    G        1      2        2 
   5   chr5_80331120     HPrz    T    G        1      2        2 
   5   chr5_80331120     ZBoe    T    G        0      0        2 
   5   chr5_80331120     ZGre    T    G        0      0        2 
   5   chr5_80331120     ZHar    T    G        0      0        2 
   5   chr5_80331120   Sample    T    G        0      0        2 
   5   chr5_80368015     AAsi    G    C        0      0        2 
   5   chr5_80368015     AKia    G    C        0      0        2 
   5   chr5_80368015     AOna    G    C        0      0        2 
   5   chr5_80368015     ASom    G    C        0      0        2 
   5   chr5_80368015     HCab    G    C        1      2        2 
   5   chr5_80368015     HPrz    G    C        1      2        2 
   5   chr5_80368015     ZBoe    G    C        0      0        2 
   5   chr5_80368015     ZGre    G    C        0      0        2 
   5   chr5_80368015     ZHar    G    C        0      0        2 
   5   chr5_80368015   Sample    G    C        0      0        2 
   5   chr5_80415786     AAsi    T    A        0      0        2 
   5   chr5_80415786     AKia    T    A        0      0        2 
   5   chr5_80415786     AOna    T    A        0      0        2 
   5   chr5_80415786     ASom    T    A        0      0        2 
   5   chr5_80415786     HCab    T    A        0      0        2 
   5   chr5_80415786     HPrz    T    A        0      0        2 
   5   chr5_80415786     ZBoe    T    A        0      0        2 
   5   chr5_80415786     ZGre    T    A      0.5      1        2 
   5   chr5_80415786     ZHar    T    A        0      0        2 
   5   chr5_80415786   Sample    T    A        0      0        2 
   5   chr5_80426762     AAsi    A    T        0      0        2 
   5   chr5_80426762     AKia    A    T        0      0        2 
   5   chr5_80426762     AOna    A    T        0      0        2 
   5   chr5_80426762     ASom    A    T        0      0        2 
   5   chr5_80426762     HCab    A    T        0      0        2 
   5   chr5_80426762     HPrz    A    T        0      0        2 
   5   chr5_80426762     ZBoe    A    T        0      0        2 
   5   chr5_80426762     ZGre    A    T        0      0        2 
   5   chr5_80426762     ZHar    A    T        1      2        2 
   5   chr5_80426762   Sample    A    T        0      0        2 
   5   chr5_80450563     AAsi    G    C        0      0        2 
   5   chr5_80450563     AKia    G    C        0      0        2 
   5   chr5_80450563     AOna    G    C        0      0        2 
   5   chr5_80450563     ASom    G    C        0      0        2 
   5   chr5_80450563     HCab    G    C        1      2        2 
   5   chr5_80450563     HPrz    G    C        1      2        2 
   5   chr5_80450563     ZBoe    G    C        0      0        2 
   5   chr5_80450563     ZGre    G    C        0      0        2 
   5   chr5_80450563     ZHar    G    C        0      0        2 
   5   chr5_80450563   Sample    G    C        0      0        2 
   5   chr5_80457886     AAsi    G    T        0      0        2 
   5   chr5_80457886     AKia    G    T        0      0        2 
   5   chr5_80457886     AOna    G    T        0      0        2 
   5   chr5_80457886     ASom    G    T        0      0        2 
   5   chr5_80457886     HCab    G    T      0.5      1        2 
   5   chr5_80457886     HPrz    G    T      0.5      1        2 
   5   chr5_80457886     ZBoe    G    T        0      0        2 
   5   chr5_80457886     ZGre    G    T        0      0        2 
   5   chr5_80457886     ZHar    G    T        0      0        2 
   5   chr5_80457886   Sample    G    T        0      0        2 
   5   chr5_80469489     AAsi    T    G        1      2        2 
   5   chr5_80469489     AKia    T    G        1      2        2 
   5   chr5_80469489     AOna    T    G        1      2        2 
   5   chr5_80469489     ASom    T    G        1      2        2 
   5   chr5_80469489     HCab    T    G        0      0        2 
   5   chr5_80469489     HPrz    T    G        0      0        2 
   5   chr5_80469489     ZBoe    T    G        0      0        2 
   5   chr5_80469489     ZGre    T    G        0      0        2 
   5   chr5_80469489     ZHar    T    G        0      0        2 
   5   chr5_80469489   Sample    T    G        1      2        2 
   5   chr5_80471601     AAsi    C    A        0      0        2 
   5   chr5_80471601     AKia    C    A        0      0        2 
   5   chr5_80471601     AOna    C    A        0      0        2 
   5   chr5_80471601     ASom    C    A        0      0        2 
   5   chr5_80471601     HCab    C    A      0.5      1        2 
   5   chr5_80471601     HPrz    C    A        0      0        2 
   5   chr5_80471601     ZBoe    C    A        0      0        2 
   5   chr5_80471601     ZGre    C    A        0      0        2 
   5   chr5_80471601     ZHar    C    A        0      0        2 
   5   chr5_80471601   Sample    C    A        0      0        2 
   5   chr5_80527829     AAsi    G    T        0      0        2 
   5   chr5_80527829     AKia    G    T        0      0        2 
   5   chr5_80527829     AOna    G    T        0      0        2 
   5   chr5_80527829     ASom    G    T        0      0        2 
   5   chr5_80527829     HCab    G    T        0      0        2 
   5   chr5_80527829     HPrz    G    T        0      0        2 
   5   chr5_80527829     ZBoe    G    T        0      0        2 
   5   chr5_80527829     ZGre    G    T        1      2        2 
   5   chr5_80527829     ZHar    G    T        0      0        2 
   5   chr5_80527829   Sample    G    T        0      0        2 
   5   chr5_80528244     AAsi    G    C        1      2        2 
   5   chr5_80528244     AKia    G    C        0      0        2 
   5   chr5_80528244     AOna    G    C        0      0        2 
   5   chr5_80528244     ASom    G    C        1      2        2 
   5   chr5_80528244     HCab    G    C        0      0        2 
   5   chr5_80528244     HPrz    G    C        0      0        2 
   5   chr5_80528244     ZBoe    G    C        0      0        2 
   5   chr5_80528244     ZGre    G    C        0      0        2 
   5   chr5_80528244     ZHar    G    C        0      0        2 
   5   chr5_80528244   Sample    G    C        1      2        2 
   5   chr5_80540876     AAsi    G    T        0      0        2 
   5   chr5_80540876     AKia    G    T        1      2        2 
   5   chr5_80540876     AOna    G    T      0.5      1        2 
   5   chr5_80540876     ASom    G    T        0      0        2 
   5   chr5_80540876     HCab    G    T        0      0        2 
   5   chr5_80540876     HPrz    G    T        0      0        2 
   5   chr5_80540876     ZBoe    G    T        0      0        2 
   5   chr5_80540876     ZGre    G    T        0      0        2 
   5   chr5_80540876     ZHar    G    T        0      0        2 
   5   chr5_80540876   Sample    G    T        0      0        2 
   5   chr5_80541451     AAsi    T    A        0      0        2 
   5   chr5_80541451     AKia    T    A        0      0        2 
   5   chr5_80541451     AOna    T    A      0.5      1        2 
   5   chr5_80541451     ASom    T    A        0      0        2 
   5   chr5_80541451     HCab    T    A        0      0        2 
   5   chr5_80541451     HPrz    T    A        0      0        2 
   5   chr5_80541451     ZBoe    T    A        0      0        2 
   5   chr5_80541451     ZGre    T    A        0      0        2 
   5   chr5_80541451     ZHar    T    A        0      0        2 
   5   chr5_80541451   Sample    T    A        0      0        2 
   5   chr5_80570105     AAsi    A    C        0      0        2 
   5   chr5_80570105     AKia    A    C        0      0        2 
   5   chr5_80570105     AOna    A    C        0      0        2 
   5   chr5_80570105     ASom    A    C        0      0        2 
   5   chr5_80570105     HCab    A    C        0      0        2 
   5   chr5_80570105     HPrz    A    C        0      0        2 
   5   chr5_80570105     ZBoe    A    C        0      0        2 
   5   chr5_80570105     ZGre    A    C        0      0        2 
   5   chr5_80570105     ZHar    A    C        1      2        2 
   5   chr5_80570105   Sample    A    C        0      0        2 
   5   chr5_80573133     AAsi    A    T        0      0        2 
   5   chr5_80573133     AKia    A    T        0      0        2 
   5   chr5_80573133     AOna    A    T        0      0        2 
   5   chr5_80573133     ASom    A    T        0      0        2 
   5   chr5_80573133     HCab    A    T        1      2        2 
   5   chr5_80573133     HPrz    A    T        1      2        2 
   5   chr5_80573133     ZBoe    A    T        0      0        2 
   5   chr5_80573133     ZGre    A    T        0      0        2 
   5   chr5_80573133     ZHar    A    T        0      0        2 
   5   chr5_80573133   Sample    A    T        0      0        2 
   5   chr5_80581500     AAsi    G    C        0      0        2 
   5   chr5_80581500     AKia    G    C        0      0        2 
   5   chr5_80581500     AOna    G    C        0      0        2 
   5   chr5_80581500     ASom    G    C        0      0        2 
   5   chr5_80581500     HCab    G    C        0      0        2 
   5   chr5_80581500     HPrz    G    C        0      0        2 
   5   chr5_80581500     ZBoe    G    C        0      0        2 
   5   chr5_80581500     ZGre    G    C        0      0        2 
   5   chr5_80581500     ZHar    G    C        1      2        2 
   5   chr5_80581500   Sample    G    C        0      0        2 
   5   chr5_80606154     AAsi    T    G        0      0        2 
   5   chr5_80606154     AKia    T    G        0      0        2 
   5   chr5_80606154     AOna    T    G        0      0        2 
   5   chr5_80606154     ASom    T    G        0      0        2 
   5   chr5_80606154     HCab    T    G        1      2        2 
   5   chr5_80606154     HPrz    T    G        1      2        2 
   5   chr5_80606154     ZBoe    T    G        0      0        2 
   5   chr5_80606154     ZGre    T    G        0      0        2 
   5   chr5_80606154     ZHar    T    G        0      0        2 
   5   chr5_80606154   Sample    T    G        0      0        2 
   5   chr5_80615354     AAsi    C    A        0      0        2 
   5   chr5_80615354     AKia    C    A        0      0        2 
   5   chr5_80615354     AOna    C    A      0.5      1        2 
   5   chr5_80615354     ASom    C    A        0      0        2 
   5   chr5_80615354     HCab    C    A        0      0        2 
   5   chr5_80615354     HPrz    C    A        0      0        2 
   5   chr5_80615354     ZBoe    C    A        0      0        2 
   5   chr5_80615354     ZGre    C    A        0      0        2 
   5   chr5_80615354     ZHar    C    A        0      0        2 
   5   chr5_80615354   Sample    C    A        0      0        2 
   5   chr5_80616442     AAsi    A    C        0      0        2 
   5   chr5_80616442     AKia    A    C        0      0        2 
   5   chr5_80616442     AOna    A    C        0      0        2 
   5   chr5_80616442     ASom    A    C        0      0        2 
   5   chr5_80616442     HCab    A    C        0      0        2 
   5   chr5_80616442     HPrz    A    C        0      0        2 
   5   chr5_80616442     ZBoe    A    C        1      2        2 
   5   chr5_80616442     ZGre    A    C        1      2        2 
   5   chr5_80616442     ZHar    A    C        1      2        2 
   5   chr5_80616442   Sample    A    C        0      0        2 
   5   chr5_80623055     AAsi    C    A        0      0        2 
   5   chr5_80623055     AKia    C    A        0      0        2 
   5   chr5_80623055     AOna    C    A        0      0        2 
   5   chr5_80623055     ASom    C    A        0      0        2 
   5   chr5_80623055     HCab    C    A        0      0        2 
   5   chr5_80623055     HPrz    C    A        0      0        2 
   5   chr5_80623055     ZBoe    C    A      0.5      1        2 
   5   chr5_80623055     ZGre    C    A        0      0        2 
   5   chr5_80623055     ZHar    C    A        0      0        2 
   5   chr5_80623055   Sample    C    A        0      0        2 
   5   chr5_80628098     AAsi    C    A        0      0        2 
   5   chr5_80628098     AKia    C    A        0      0        2 
   5   chr5_80628098     AOna    C    A        0      0        2 
   5   chr5_80628098     ASom    C    A        0      0        2 
   5   chr5_80628098     HCab    C    A        0      0        2 
   5   chr5_80628098     HPrz    C    A        0      0        2 
   5   chr5_80628098     ZBoe    C    A        1      2        2 
   5   chr5_80628098     ZGre    C    A        0      0        2 
   5   chr5_80628098     ZHar    C    A        0      0        2 
   5   chr5_80628098   Sample    C    A        0      0        2 
   5   chr5_80647675     AAsi    G    C        0      0        2 
   5   chr5_80647675     AKia    G    C        0      0        2 
   5   chr5_80647675     AOna    G    C      0.5      1        2 
   5   chr5_80647675     ASom    G    C        0      0        2 
   5   chr5_80647675     HCab    G    C        0      0        2 
   5   chr5_80647675     HPrz    G    C        0      0        2 
   5   chr5_80647675     ZBoe    G    C        0      0        2 
   5   chr5_80647675     ZGre    G    C        0      0        2 
   5   chr5_80647675     ZHar    G    C        0      0        2 
   5   chr5_80647675   Sample    G    C        0      0        2 
   5   chr5_80676397     AAsi    T    G        0      0        2 
   5   chr5_80676397     AKia    T    G        0      0        2 
   5   chr5_80676397     AOna    T    G        0      0        2 
   5   chr5_80676397     ASom    T    G        0      0        2 
   5   chr5_80676397     HCab    T    G        1      2        2 
   5   chr5_80676397     HPrz    T    G        1      2        2 
   5   chr5_80676397     ZBoe    T    G        0      0        2 
   5   chr5_80676397     ZGre    T    G        0      0        2 
   5   chr5_80676397     ZHar    T    G        0      0        2 
   5   chr5_80676397   Sample    T    G        0      0        2 
   5   chr5_80678429     AAsi    A    C        0      0        2 
   5   chr5_80678429     AKia    A    C        0      0        2 
   5   chr5_80678429     AOna    A    C        0      0        2 
   5   chr5_80678429     ASom    A    C        0      0        2 
   5   chr5_80678429     HCab    A    C        0      0        2 
   5   chr5_80678429     HPrz    A    C      0.5      1        2 
   5   chr5_80678429     ZBoe    A    C        0      0        2 
   5   chr5_80678429     ZGre    A    C        0      0        2 
   5   chr5_80678429     ZHar    A    C        0      0        2 
   5   chr5_80678429   Sample    A    C        0      0        2 
   5   chr5_80682125     AAsi    G    T        0      0        2 
   5   chr5_80682125     AKia    G    T        0      0        2 
   5   chr5_80682125     AOna    G    T        0      0        2 
   5   chr5_80682125     ASom    G    T        0      0        2 
   5   chr5_80682125     HCab    G    T        1      2        2 
   5   chr5_80682125     HPrz    G    T        1      2        2 
   5   chr5_80682125     ZBoe    G    T        0      0        2 
   5   chr5_80682125     ZGre    G    T        0      0        2 
   5   chr5_80682125     ZHar    G    T        0      0        2 
   5   chr5_80682125   Sample    G    T        0      0        2 
   5   chr5_80689002     AAsi    C    A        0      0        2 
   5   chr5_80689002     AKia    C    A        0      0        2 
   5   chr5_80689002     AOna    C    A        0      0        2 
   5   chr5_80689002     ASom    C    A        0      0        2 
   5   chr5_80689002     HCab    C    A      0.5      1        2 
   5   chr5_80689002     HPrz    C    A        1      2        2 
   5   chr5_80689002     ZBoe    C    A        0      0        2 
   5   chr5_80689002     ZGre    C    A        0      0        2 
   5   chr5_80689002     ZHar    C    A        0      0        2 
   5   chr5_80689002   Sample    C    A        0      0        2 
   5   chr5_80689238     AAsi    C    A        0      0        2 
   5   chr5_80689238     AKia    C    A        0      0        2 
   5   chr5_80689238     AOna    C    A        0      0        2 
   5   chr5_80689238     ASom    C    A        0      0        2 
   5   chr5_80689238     HCab    C    A        1      2        2 
   5   chr5_80689238     HPrz    C    A        1      2        2 
   5   chr5_80689238     ZBoe    C    A        0      0        2 
   5   chr5_80689238     ZGre    C    A        0      0        2 
   5   chr5_80689238     ZHar    C    A        0      0        2 
   5   chr5_80689238   Sample    C    A        0      0        2 
   5   chr5_80706828     AAsi    G    T        0      0        2 
   5   chr5_80706828     AKia    G    T        1      2        2 
   5   chr5_80706828     AOna    G    T        0      0        2 
   5   chr5_80706828     ASom    G    T        0      0        2 
   5   chr5_80706828     HCab    G    T        0      0        2 
   5   chr5_80706828     HPrz    G    T        0      0        2 
   5   chr5_80706828     ZBoe    G    T        0      0        2 
   5   chr5_80706828     ZGre    G    T        0      0        2 
   5   chr5_80706828     ZHar    G    T        0      0        2 
   5   chr5_80706828   Sample    G    T        0      0        2 
   5   chr5_80720599     AAsi    A    C        1      2        2 
   5   chr5_80720599     AKia    A    C        0      0        2 
   5   chr5_80720599     AOna    A    C        0      0        2 
   5   chr5_80720599     ASom    A    C        1      2        2 
   5   chr5_80720599     HCab    A    C        0      0        2 
   5   chr5_80720599     HPrz    A    C        0      0        2 
   5   chr5_80720599     ZBoe    A    C        0      0        2 
   5   chr5_80720599     ZGre    A    C        0      0        2 
   5   chr5_80720599     ZHar    A    C        0      0        2 
   5   chr5_80720599   Sample    A    C        1      2        2 
   5   chr5_80726925     AAsi    G    C        0      0        2 
   5   chr5_80726925     AKia    G    C        1      2        2 
   5   chr5_80726925     AOna    G    C      0.5      1        2 
   5   chr5_80726925     ASom    G    C        0      0        2 
   5   chr5_80726925     HCab    G    C        0      0        2 
   5   chr5_80726925     HPrz    G    C        0      0        2 
   5   chr5_80726925     ZBoe    G    C        0      0        2 
   5   chr5_80726925     ZGre    G    C        0      0        2 
   5   chr5_80726925     ZHar    G    C        0      0        2 
   5   chr5_80726925   Sample    G    C        0      0        2 
   5   chr5_80728848     AAsi    C    G      0.5      1        2 
   5   chr5_80728848     AKia    C    G        0      0        2 
   5   chr5_80728848     AOna    C    G        0      0        2 
   5   chr5_80728848     ASom    C    G        0      0        2 
   5   chr5_80728848     HCab    C    G        0      0        2 
   5   chr5_80728848     HPrz    C    G        0      0        2 
   5   chr5_80728848     ZBoe    C    G        0      0        2 
   5   chr5_80728848     ZGre    C    G        0      0        2 
   5   chr5_80728848     ZHar    C    G        0      0        2 
   5   chr5_80728848   Sample    C    G        0      0        2 
   5   chr5_80778115     AAsi    G    C        0      0        2 
   5   chr5_80778115     AKia    G    C        0      0        2 
   5   chr5_80778115     AOna    G    C        0      0        2 
   5   chr5_80778115     ASom    G    C        0      0        2 
   5   chr5_80778115     HCab    G    C        0      0        2 
   5   chr5_80778115     HPrz    G    C        0      0        2 
   5   chr5_80778115     ZBoe    G    C      0.5      1        2 
   5   chr5_80778115     ZGre    G    C        0      0        2 
   5   chr5_80778115     ZHar    G    C        0      0        2 
   5   chr5_80778115   Sample    G    C        0      0        2 
   5   chr5_80790663     AAsi    G    T        0      0        2 
   5   chr5_80790663     AKia    G    T        0      0        2 
   5   chr5_80790663     AOna    G    T        0      0        2 
   5   chr5_80790663     ASom    G    T        0      0        2 
   5   chr5_80790663     HCab    G    T        0      0        2 
   5   chr5_80790663     HPrz    G    T        0      0        2 
   5   chr5_80790663     ZBoe    G    T        0      0        2 
   5   chr5_80790663     ZGre    G    T        0      0        2 
   5   chr5_80790663     ZHar    G    T        1      2        2 
   5   chr5_80790663   Sample    G    T        0      0        2 
   5   chr5_80796250     AAsi    C    G        0      0        2 
   5   chr5_80796250     AKia    C    G        0      0        2 
   5   chr5_80796250     AOna    C    G      0.5      1        2 
   5   chr5_80796250     ASom    C    G        0      0        2 
   5   chr5_80796250     HCab    C    G        0      0        2 
   5   chr5_80796250     HPrz    C    G        0      0        2 
   5   chr5_80796250     ZBoe    C    G        0      0        2 
   5   chr5_80796250     ZGre    C    G        0      0        2 
   5   chr5_80796250     ZHar    C    G        0      0        2 
   5   chr5_80796250   Sample    C    G        0      0        2 
   5   chr5_80812336     AAsi    G    C        0      0        2 
   5   chr5_80812336     AKia    G    C        0      0        2 
   5   chr5_80812336     AOna    G    C        0      0        2 
   5   chr5_80812336     ASom    G    C        0      0        2 
   5   chr5_80812336     HCab    G    C        0      0        2 
   5   chr5_80812336     HPrz    G    C        0      0        2 
   5   chr5_80812336     ZBoe    G    C      0.5      1        2 
   5   chr5_80812336     ZGre    G    C        1      2        2 
   5   chr5_80812336     ZHar    G    C        0      0        2 
   5   chr5_80812336   Sample    G    C        0      0        2 
   5   chr5_80831591     AAsi    T    G        0      0        2 
   5   chr5_80831591     AKia    T    G        0      0        2 
   5   chr5_80831591     AOna    T    G        0      0        2 
   5   chr5_80831591     ASom    T    G        0      0        2 
   5   chr5_80831591     HCab    T    G        0      0        2 
   5   chr5_80831591     HPrz    T    G        0      0        2 
   5   chr5_80831591     ZBoe    T    G      0.5      1        2 
   5   chr5_80831591     ZGre    T    G        0      0        2 
   5   chr5_80831591     ZHar    T    G        0      0        2 
   5   chr5_80831591   Sample    T    G        0      0        2 
   5   chr5_80843601     AAsi    G    T        0      0        2 
   5   chr5_80843601     AKia    G    T        0      0        2 
   5   chr5_80843601     AOna    G    T        0      0        2 
   5   chr5_80843601     ASom    G    T        0      0        2 
   5   chr5_80843601     HCab    G    T        0      0        2 
   5   chr5_80843601     HPrz    G    T        0      0        2 
   5   chr5_80843601     ZBoe    G    T        1      2        2 
   5   chr5_80843601     ZGre    G    T        0      0        2 
   5   chr5_80843601     ZHar    G    T        0      0        2 
   5   chr5_80843601   Sample    G    T        0      0        2 
   5   chr5_80861205     AAsi    A    T        0      0        2 
   5   chr5_80861205     AKia    A    T        0      0        2 
   5   chr5_80861205     AOna    A    T        0      0        2 
   5   chr5_80861205     ASom    A    T        0      0        2 
   5   chr5_80861205     HCab    A    T        1      2        2 
   5   chr5_80861205     HPrz    A    T        1      2        2 
   5   chr5_80861205     ZBoe    A    T        0      0        2 
   5   chr5_80861205     ZGre    A    T        0      0        2 
   5   chr5_80861205     ZHar    A    T        0      0        2 
   5   chr5_80861205   Sample    A    T        0      0        2 
   5   chr5_80862326     AAsi    G    C        0      0        2 
   5   chr5_80862326     AKia    G    C        0      0        2 
   5   chr5_80862326     AOna    G    C        0      0        2 
   5   chr5_80862326     ASom    G    C        0      0        2 
   5   chr5_80862326     HCab    G    C      0.5      1        2 
   5   chr5_80862326     HPrz    G    C      0.5      1        2 
   5   chr5_80862326     ZBoe    G    C        0      0        2 
   5   chr5_80862326     ZGre    G    C        0      0        2 
   5   chr5_80862326     ZHar    G    C        0      0        2 
   5   chr5_80862326   Sample    G    C        0      0        2 
   5   chr5_80866446     AAsi    C    G        0      0        2 
   5   chr5_80866446     AKia    C    G        0      0        2 
   5   chr5_80866446     AOna    C    G        0      0        2 
   5   chr5_80866446     ASom    C    G        0      0        2 
   5   chr5_80866446     HCab    C    G        1      2        2 
   5   chr5_80866446     HPrz    C    G        1      2        2 
   5   chr5_80866446     ZBoe    C    G        0      0        2 
   5   chr5_80866446     ZGre    C    G        0      0        2 
   5   chr5_80866446     ZHar    C    G        0      0        2 
   5   chr5_80866446   Sample    C    G        0      0        2 
   5   chr5_80889446     AAsi    C    A        0      0        2 
   5   chr5_80889446     AKia    C    A        0      0        2 
   5   chr5_80889446     AOna    C    A        0      0        2 
   5   chr5_80889446     ASom    C    A        0      0        2 
   5   chr5_80889446     HCab    C    A        0      0        2 
   5   chr5_80889446     HPrz    C    A      0.5      1        2 
   5   chr5_80889446     ZBoe    C    A        0      0        2 
   5   chr5_80889446     ZGre    C    A        0      0        2 
   5   chr5_80889446     ZHar    C    A        0      0        2 
   5   chr5_80889446   Sample    C    A        0      0        2 
   5   chr5_80890527     AAsi    T    G        0      0        2 
   5   chr5_80890527     AKia    T    G        0      0        2 
   5   chr5_80890527     AOna    T    G        0      0        2 
   5   chr5_80890527     ASom    T    G        0      0        2 
   5   chr5_80890527     HCab    T    G        0      0        2 
   5   chr5_80890527     HPrz    T    G        0      0        2 
   5   chr5_80890527     ZBoe    T    G        0      0        2 
   5   chr5_80890527     ZGre    T    G        1      2        2 
   5   chr5_80890527     ZHar    T    G        0      0        2 
   5   chr5_80890527   Sample    T    G        0      0        2 
   5   chr5_80894046     AAsi    A    C        0      0        2 
   5   chr5_80894046     AKia    A    C        0      0        2 
   5   chr5_80894046     AOna    A    C        0      0        2 
   5   chr5_80894046     ASom    A    C        0      0        2 
   5   chr5_80894046     HCab    A    C        1      2        2 
   5   chr5_80894046     HPrz    A    C        1      2        2 
   5   chr5_80894046     ZBoe    A    C        0      0        2 
   5   chr5_80894046     ZGre    A    C        0      0        2 
   5   chr5_80894046     ZHar    A    C        0      0        2 
   5   chr5_80894046   Sample    A    C        0      0        2 
   5   chr5_80911588     AAsi    G    T        0      0        2 
   5   chr5_80911588     AKia    G    T        0      0        2 
   5   chr5_80911588     AOna    G    T        0      0        2 
   5   chr5_80911588     ASom    G    T        0      0        2 
   5   chr5_80911588     HCab    G    T      0.5      1        2 
   5   chr5_80911588     HPrz    G    T      0.5      1        2 
   5   chr5_80911588     ZBoe    G    T        0      0        2 
   5   chr5_80911588     ZGre    G    T        0      0        2 
   5   chr5_80911588     ZHar    G    T        0      0        2 
   5   chr5_80911588   Sample    G    T        0      0        2 
   5   chr5_80948127     AAsi    A    T        0      0        2 
   5   chr5_80948127     AKia    A    T      0.5      1        2 
   5   chr5_80948127     AOna    A    T        1      2        2 
   5   chr5_80948127     ASom    A    T        0      0        2 
   5   chr5_80948127     HCab    A    T        0      0        2 
   5   chr5_80948127     HPrz    A    T        0      0        2 
   5   chr5_80948127     ZBoe    A    T        0      0        2 
   5   chr5_80948127     ZGre    A    T        0      0        2 
   5   chr5_80948127     ZHar    A    T        0      0        2 
   5   chr5_80948127   Sample    A    T        0      0        2 
   5   chr5_80992216     AAsi    T    G        0      0        2 
   5   chr5_80992216     AKia    T    G        0      0        2 
   5   chr5_80992216     AOna    T    G        0      0        2 
   5   chr5_80992216     ASom    T    G        0      0        2 
   5   chr5_80992216     HCab    T    G        0      0        2 
   5   chr5_80992216     HPrz    T    G        0      0        2 
   5   chr5_80992216     ZBoe    T    G        0      0        2 
   5   chr5_80992216     ZGre    T    G      0.5      1        2 
   5   chr5_80992216     ZHar    T    G        0      0        2 
   5   chr5_80992216   Sample    T    G        0      0        2 
   5   chr5_80992933     AAsi    C    A        0      0        2 
   5   chr5_80992933     AKia    C    A        0      0        2 
   5   chr5_80992933     AOna    C    A        0      0        2 
   5   chr5_80992933     ASom    C    A        0      0        2 
   5   chr5_80992933     HCab    C    A        0      0        2 
   5   chr5_80992933     HPrz    C    A        0      0        2 
   5   chr5_80992933     ZBoe    C    A      0.5      1        2 
   5   chr5_80992933     ZGre    C    A        0      0        2 
   5   chr5_80992933     ZHar    C    A        0      0        2 
   5   chr5_80992933   Sample    C    A        0      0        2 
   5   chr5_80999417     AAsi    T    A        0      0        2 
   5   chr5_80999417     AKia    T    A        0      0        2 
   5   chr5_80999417     AOna    T    A        0      0        2 
   5   chr5_80999417     ASom    T    A        0      0        2 
   5   chr5_80999417     HCab    T    A        0      0        2 
   5   chr5_80999417     HPrz    T    A        0      0        2 
   5   chr5_80999417     ZBoe    T    A      0.5      1        2 
   5   chr5_80999417     ZGre    T    A        0      0        2 
   5   chr5_80999417     ZHar    T    A        0      0        2 
   5   chr5_80999417   Sample    T    A        0      0        2 
   5   chr5_81000909     AAsi    G    C        0      0        2 
   5   chr5_81000909     AKia    G    C        0      0        2 
   5   chr5_81000909     AOna    G    C        0      0        2 
   5   chr5_81000909     ASom    G    C        0      0        2 
   5   chr5_81000909     HCab    G    C        1      2        2 
   5   chr5_81000909     HPrz    G    C        1      2        2 
   5   chr5_81000909     ZBoe    G    C        0      0        2 
   5   chr5_81000909     ZGre    G    C        0      0        2 
   5   chr5_81000909     ZHar    G    C        0      0        2 
   5   chr5_81000909   Sample    G    C        0      0        2 
   5   chr5_81004566     AAsi    T    G        0      0        2 
   5   chr5_81004566     AKia    T    G        0      0        2 
   5   chr5_81004566     AOna    T    G        0      0        2 
   5   chr5_81004566     ASom    T    G        0      0        2 
   5   chr5_81004566     HCab    T    G        0      0        2 
   5   chr5_81004566     HPrz    T    G      0.5      1        2 
   5   chr5_81004566     ZBoe    T    G        0      0        2 
   5   chr5_81004566     ZGre    T    G        0      0        2 
   5   chr5_81004566     ZHar    T    G        0      0        2 
   5   chr5_81004566   Sample    T    G        0      0        2 
   5   chr5_81045516     AAsi    G    C        0      0        2 
   5   chr5_81045516     AKia    G    C        0      0        2 
   5   chr5_81045516     AOna    G    C        0      0        2 
   5   chr5_81045516     ASom    G    C        0      0        2 
   5   chr5_81045516     HCab    G    C        0      0        2 
   5   chr5_81045516     HPrz    G    C        0      0        2 
   5   chr5_81045516     ZBoe    G    C        0      0        2 
   5   chr5_81045516     ZGre    G    C        0      0        2 
   5   chr5_81045516     ZHar    G    C      0.5      1        2 
   5   chr5_81045516   Sample    G    C        0      0        2 
   5   chr5_81049235     AAsi    T    G        0      0        2 
   5   chr5_81049235     AKia    T    G        0      0        2 
   5   chr5_81049235     AOna    T    G        0      0        2 
   5   chr5_81049235     ASom    T    G        0      0        2 
   5   chr5_81049235     HCab    T    G        1      2        2 
   5   chr5_81049235     HPrz    T    G        1      2        2 
   5   chr5_81049235     ZBoe    T    G        0      0        2 
   5   chr5_81049235     ZGre    T    G        0      0        2 
   5   chr5_81049235     ZHar    T    G        0      0        2 
   5   chr5_81049235   Sample    T    G        0      0        2 
   5   chr5_81054575     AAsi    C    G        0      0        2 
   5   chr5_81054575     AKia    C    G        0      0        2 
   5   chr5_81054575     AOna    C    G        0      0        2 
   5   chr5_81054575     ASom    C    G        0      0        2 
   5   chr5_81054575     HCab    C    G      0.5      1        2 
   5   chr5_81054575     HPrz    C    G        0      0        2 
   5   chr5_81054575     ZBoe    C    G        0      0        2 
   5   chr5_81054575     ZGre    C    G        0      0        2 
   5   chr5_81054575     ZHar    C    G        0      0        2 
   5   chr5_81054575   Sample    C    G        0      0        2 
   5   chr5_81073944     AAsi    C    A        0      0        2 
   5   chr5_81073944     AKia    C    A        0      0        2 
   5   chr5_81073944     AOna    C    A        0      0        2 
   5   chr5_81073944     ASom    C    A        0      0        2 
   5   chr5_81073944     HCab    C    A        0      0        2 
   5   chr5_81073944     HPrz    C    A        0      0        2 
   5   chr5_81073944     ZBoe    C    A        0      0        2 
   5   chr5_81073944     ZGre    C    A        0      0        2 
   5   chr5_81073944     ZHar    C    A        1      2        2 
   5   chr5_81073944   Sample    C    A        0      0        2 
   5   chr5_81083877     AAsi    A    C        0      0        2 
   5   chr5_81083877     AKia    A    C        0      0        2 
   5   chr5_81083877     AOna    A    C        0      0        2 
   5   chr5_81083877     ASom    A    C        0      0        2 
   5   chr5_81083877     HCab    A    C        0      0        2 
   5   chr5_81083877     HPrz    A    C        0      0        2 
   5   chr5_81083877     ZBoe    A    C        0      0        2 
   5   chr5_81083877     ZGre    A    C        0      0        2 
   5   chr5_81083877     ZHar    A    C      0.5      1        2 
   5   chr5_81083877   Sample    A    C        0      0        2 
   5   chr5_81104060     AAsi    C    A        0      0        2 
   5   chr5_81104060     AKia    C    A        0      0        2 
   5   chr5_81104060     AOna    C    A        0      0        2 
   5   chr5_81104060     ASom    C    A        0      0        2 
   5   chr5_81104060     HCab    C    A        1      2        2 
   5   chr5_81104060     HPrz    C    A        1      2        2 
   5   chr5_81104060     ZBoe    C    A        0      0        2 
   5   chr5_81104060     ZGre    C    A        0      0        2 
   5   chr5_81104060     ZHar    C    A        0      0        2 
   5   chr5_81104060   Sample    C    A        0      0        2 
   5   chr5_81112062     AAsi    C    G        0      0        2 
   5   chr5_81112062     AKia    C    G        0      0        2 
   5   chr5_81112062     AOna    C    G        0      0        2 
   5   chr5_81112062     ASom    C    G        0      0        2 
   5   chr5_81112062     HCab    C    G        0      0        2 
   5   chr5_81112062     HPrz    C    G        0      0        2 
   5   chr5_81112062     ZBoe    C    G      0.5      1        2 
   5   chr5_81112062     ZGre    C    G        0      0        2 
   5   chr5_81112062     ZHar    C    G        0      0        2 
   5   chr5_81112062   Sample    C    G        0      0        2 
   5   chr5_81112879     AAsi    C    G        0      0        2 
   5   chr5_81112879     AKia    C    G        0      0        2 
   5   chr5_81112879     AOna    C    G        0      0        2 
   5   chr5_81112879     ASom    C    G        0      0        2 
   5   chr5_81112879     HCab    C    G        0      0        2 
   5   chr5_81112879     HPrz    C    G        0      0        2 
   5   chr5_81112879     ZBoe    C    G      0.5      1        2 
   5   chr5_81112879     ZGre    C    G        0      0        2 
   5   chr5_81112879     ZHar    C    G        0      0        2 
   5   chr5_81112879   Sample    C    G        0      0        2 
   5   chr5_81116298     AAsi    A    C        0      0        2 
   5   chr5_81116298     AKia    A    C        1      2        2 
   5   chr5_81116298     AOna    A    C        1      2        2 
   5   chr5_81116298     ASom    A    C        0      0        2 
   5   chr5_81116298     HCab    A    C        0      0        2 
   5   chr5_81116298     HPrz    A    C        0      0        2 
   5   chr5_81116298     ZBoe    A    C        0      0        2 
   5   chr5_81116298     ZGre    A    C        0      0        2 
   5   chr5_81116298     ZHar    A    C        0      0        2 
   5   chr5_81116298   Sample    A    C        0      0        2 
   5   chr5_81132879     AAsi    A    C        0      0        2 
   5   chr5_81132879     AKia    A    C        0      0        2 
   5   chr5_81132879     AOna    A    C        0      0        2 
   5   chr5_81132879     ASom    A    C        0      0        2 
   5   chr5_81132879     HCab    A    C        0      0        2 
   5   chr5_81132879     HPrz    A    C        0      0        2 
   5   chr5_81132879     ZBoe    A    C        0      0        2 
   5   chr5_81132879     ZGre    A    C        0      0        2 
   5   chr5_81132879     ZHar    A    C        1      2        2 
   5   chr5_81132879   Sample    A    C        0      0        2 
   5   chr5_81148828     AAsi    A    T        0      0        2 
   5   chr5_81148828     AKia    A    T        0      0        2 
   5   chr5_81148828     AOna    A    T        0      0        2 
   5   chr5_81148828     ASom    A    T        0      0        2 
   5   chr5_81148828     HCab    A    T        1      2        2 
   5   chr5_81148828     HPrz    A    T      0.5      1        2 
   5   chr5_81148828     ZBoe    A    T        0      0        2 
   5   chr5_81148828     ZGre    A    T        0      0        2 
   5   chr5_81148828     ZHar    A    T        0      0        2 
   5   chr5_81148828   Sample    A    T        0      0        2 
   5   chr5_81161018     AAsi    A    T        0      0        2 
   5   chr5_81161018     AKia    A    T        0      0        2 
   5   chr5_81161018     AOna    A    T      0.5      1        2 
   5   chr5_81161018     ASom    A    T        0      0        2 
   5   chr5_81161018     HCab    A    T        0      0        2 
   5   chr5_81161018     HPrz    A    T        0      0        2 
   5   chr5_81161018     ZBoe    A    T        0      0        2 
   5   chr5_81161018     ZGre    A    T        0      0        2 
   5   chr5_81161018     ZHar    A    T        0      0        2 
   5   chr5_81161018   Sample    A    T        0      0        2 
   5   chr5_81176960     AAsi    C    G        0      0        2 
   5   chr5_81176960     AKia    C    G        0      0        2 
   5   chr5_81176960     AOna    C    G        0      0        2 
   5   chr5_81176960     ASom    C    G        0      0        2 
   5   chr5_81176960     HCab    C    G        0      0        2 
   5   chr5_81176960     HPrz    C    G        0      0        2 
   5   chr5_81176960     ZBoe    C    G      0.5      1        2 
   5   chr5_81176960     ZGre    C    G        0      0        2 
   5   chr5_81176960     ZHar    C    G        0      0        2 
   5   chr5_81176960   Sample    C    G        0      0        2 
   5   chr5_81177752     AAsi    C    G        0      0        2 
   5   chr5_81177752     AKia    C    G        0      0        2 
   5   chr5_81177752     AOna    C    G        0      0        2 
   5   chr5_81177752     ASom    C    G        0      0        2 
   5   chr5_81177752     HCab    C    G        0      0        2 
   5   chr5_81177752     HPrz    C    G        0      0        2 
   5   chr5_81177752     ZBoe    C    G        0      0        2 
   5   chr5_81177752     ZGre    C    G      0.5      1        2 
   5   chr5_81177752     ZHar    C    G        0      0        2 
   5   chr5_81177752   Sample    C    G        0      0        2 
   5   chr5_81179785     AAsi    T    G        0      0        2 
   5   chr5_81179785     AKia    T    G        0      0        2 
   5   chr5_81179785     AOna    T    G        0      0        2 
   5   chr5_81179785     ASom    T    G        0      0        2 
   5   chr5_81179785     HCab    T    G        0      0        2 
   5   chr5_81179785     HPrz    T    G        0      0        2 
   5   chr5_81179785     ZBoe    T    G        0      0        2 
   5   chr5_81179785     ZGre    T    G        0      0        2 
   5   chr5_81179785     ZHar    T    G      0.5      1        2 
   5   chr5_81179785   Sample    T    G        0      0        2 
   5   chr5_81183137     AAsi    G    T      0.5      1        2 
   5   chr5_81183137     AKia    G    T        0      0        2 
   5   chr5_81183137     AOna    G    T        0      0        2 
   5   chr5_81183137     ASom    G    T        0      0        2 
   5   chr5_81183137     HCab    G    T        0      0        2 
   5   chr5_81183137     HPrz    G    T        0      0        2 
   5   chr5_81183137     ZBoe    G    T        0      0        2 
   5   chr5_81183137     ZGre    G    T        0      0        2 
   5   chr5_81183137     ZHar    G    T        0      0        2 
   5   chr5_81183137   Sample    G    T        0      0        2 
   5   chr5_81214460     AAsi    A    T        0      0        2 
   5   chr5_81214460     AKia    A    T        1      2        2 
   5   chr5_81214460     AOna    A    T        0      0        2 
   5   chr5_81214460     ASom    A    T        0      0        2 
   5   chr5_81214460     HCab    A    T        0      0        2 
   5   chr5_81214460     HPrz    A    T        0      0        2 
   5   chr5_81214460     ZBoe    A    T        0      0        2 
   5   chr5_81214460     ZGre    A    T        0      0        2 
   5   chr5_81214460     ZHar    A    T        0      0        2 
   5   chr5_81214460   Sample    A    T        0      0        2 
   5   chr5_81222149     AAsi    G    T        0      0        2 
   5   chr5_81222149     AKia    G    T        0      0        2 
   5   chr5_81222149     AOna    G    T        0      0        2 
   5   chr5_81222149     ASom    G    T        0      0        2 
   5   chr5_81222149     HCab    G    T        0      0        2 
   5   chr5_81222149     HPrz    G    T      0.5      1        2 
   5   chr5_81222149     ZBoe    G    T        0      0        2 
   5   chr5_81222149     ZGre    G    T        0      0        2 
   5   chr5_81222149     ZHar    G    T        0      0        2 
   5   chr5_81222149   Sample    G    T        0      0        2 
   5   chr5_81224568     AAsi    G    C        0      0        2 
   5   chr5_81224568     AKia    G    C        0      0        2 
   5   chr5_81224568     AOna    G    C        0      0        2 
   5   chr5_81224568     ASom    G    C        0      0        2 
   5   chr5_81224568     HCab    G    C      0.5      1        2 
   5   chr5_81224568     HPrz    G    C        0      0        2 
   5   chr5_81224568     ZBoe    G    C        0      0        2 
   5   chr5_81224568     ZGre    G    C        0      0        2 
   5   chr5_81224568     ZHar    G    C        0      0        2 
   5   chr5_81224568   Sample    G    C        0      0        2 
   5   chr5_81301179     AAsi    G    C        0      0        2 
   5   chr5_81301179     AKia    G    C        0      0        2 
   5   chr5_81301179     AOna    G    C        0      0        2 
   5   chr5_81301179     ASom    G    C        1      2        2 
   5   chr5_81301179     HCab    G    C        0      0        2 
   5   chr5_81301179     HPrz    G    C        0      0        2 
   5   chr5_81301179     ZBoe    G    C        0      0        2 
   5   chr5_81301179     ZGre    G    C        0      0        2 
   5   chr5_81301179     ZHar    G    C        0      0        2 
   5   chr5_81301179   Sample    G    C        0      0        2 
   5   chr5_81304605     AAsi    G    T        0      0        2 
   5   chr5_81304605     AKia    G    T      0.5      1        2 
   5   chr5_81304605     AOna    G    T        0      0        2 
   5   chr5_81304605     ASom    G    T        0      0        2 
   5   chr5_81304605     HCab    G    T        0      0        2 
   5   chr5_81304605     HPrz    G    T        0      0        2 
   5   chr5_81304605     ZBoe    G    T        0      0        2 
   5   chr5_81304605     ZGre    G    T        0      0        2 
   5   chr5_81304605     ZHar    G    T        0      0        2 
   5   chr5_81304605   Sample    G    T        0      0        2 
   5   chr5_81308324     AAsi    G    C        0      0        2 
   5   chr5_81308324     AKia    G    C        0      0        2 
   5   chr5_81308324     AOna    G    C        0      0        2 
   5   chr5_81308324     ASom    G    C        0      0        2 
   5   chr5_81308324     HCab    G    C        0      0        2 
   5   chr5_81308324     HPrz    G    C        0      0        2 
   5   chr5_81308324     ZBoe    G    C        0      0        2 
   5   chr5_81308324     ZGre    G    C      0.5      1        2 
   5   chr5_81308324     ZHar    G    C        0      0        2 
   5   chr5_81308324   Sample    G    C        0      0        2 
   5   chr5_81328778     AAsi    A    C        0      0        2 
   5   chr5_81328778     AKia    A    C        1      2        2 
   5   chr5_81328778     AOna    A    C        1      2        2 
   5   chr5_81328778     ASom    A    C        0      0        2 
   5   chr5_81328778     HCab    A    C        1      2        2 
   5   chr5_81328778     HPrz    A    C        1      2        2 
   5   chr5_81328778     ZBoe    A    C        0      0        2 
   5   chr5_81328778     ZGre    A    C        0      0        2 
   5   chr5_81328778     ZHar    A    C        0      0        2 
   5   chr5_81328778   Sample    A    C        0      0        2 
   5   chr5_81336207     AAsi    G    C        0      0        2 
   5   chr5_81336207     AKia    G    C        0      0        2 
   5   chr5_81336207     AOna    G    C        0      0        2 
   5   chr5_81336207     ASom    G    C        0      0        2 
   5   chr5_81336207     HCab    G    C      0.5      1        2 
   5   chr5_81336207     HPrz    G    C        0      0        2 
   5   chr5_81336207     ZBoe    G    C        0      0        2 
   5   chr5_81336207     ZGre    G    C        0      0        2 
   5   chr5_81336207     ZHar    G    C        0      0        2 
   5   chr5_81336207   Sample    G    C        0      0        2 
   5   chr5_81342305     AAsi    C    A        0      0        2 
   5   chr5_81342305     AKia    C    A        0      0        2 
   5   chr5_81342305     AOna    C    A        0      0        2 
   5   chr5_81342305     ASom    C    A        0      0        2 
   5   chr5_81342305     HCab    C    A        0      0        2 
   5   chr5_81342305     HPrz    C    A        0      0        2 
   5   chr5_81342305     ZBoe    C    A        0      0        2 
   5   chr5_81342305     ZGre    C    A        0      0        2 
   5   chr5_81342305     ZHar    C    A        1      2        2 
   5   chr5_81342305   Sample    C    A        0      0        2 
   5   chr5_81351634     AAsi    C    A        0      0        2 
   5   chr5_81351634     AKia    C    A        0      0        2 
   5   chr5_81351634     AOna    C    A        0      0        2 
   5   chr5_81351634     ASom    C    A        0      0        2 
   5   chr5_81351634     HCab    C    A        1      2        2 
   5   chr5_81351634     HPrz    C    A        1      2        2 
   5   chr5_81351634     ZBoe    C    A        0      0        2 
   5   chr5_81351634     ZGre    C    A        0      0        2 
   5   chr5_81351634     ZHar    C    A        0      0        2 
   5   chr5_81351634   Sample    C    A        0      0        2 
   5   chr5_81372856     AAsi    T    A        0      0        2 
   5   chr5_81372856     AKia    T    A        0      0        2 
   5   chr5_81372856     AOna    T    A        0      0        2 
   5   chr5_81372856     ASom    T    A        1      2        2 
   5   chr5_81372856     HCab    T    A        0      0        2 
   5   chr5_81372856     HPrz    T    A        0      0        2 
   5   chr5_81372856     ZBoe    T    A        0      0        2 
   5   chr5_81372856     ZGre    T    A        0      0        2 
   5   chr5_81372856     ZHar    T    A        0      0        2 
   5   chr5_81372856   Sample    T    A        0      0        2 
   5   chr5_81377138     AAsi    T    A        0      0        2 
   5   chr5_81377138     AKia    T    A        0      0        2 
   5   chr5_81377138     AOna    T    A        0      0        2 
   5   chr5_81377138     ASom    T    A        0      0        2 
   5   chr5_81377138     HCab    T    A        0      0        2 
   5   chr5_81377138     HPrz    T    A      0.5      1        2 
   5   chr5_81377138     ZBoe    T    A        0      0        2 
   5   chr5_81377138     ZGre    T    A        0      0        2 
   5   chr5_81377138     ZHar    T    A        0      0        2 
   5   chr5_81377138   Sample    T    A        0      0        2 
   5   chr5_81426902     AAsi    G    T        0      0        2 
   5   chr5_81426902     AKia    G    T        0      0        2 
   5   chr5_81426902     AOna    G    T        0      0        2 
   5   chr5_81426902     ASom    G    T        0      0        2 
   5   chr5_81426902     HCab    G    T        0      0        2 
   5   chr5_81426902     HPrz    G    T        0      0        2 
   5   chr5_81426902     ZBoe    G    T        0      0        2 
   5   chr5_81426902     ZGre    G    T        0      0        2 
   5   chr5_81426902     ZHar    G    T        1      2        2 
   5   chr5_81426902   Sample    G    T        0      0        2 
   5   chr5_81428085     AAsi    G    T        0      0        2 
   5   chr5_81428085     AKia    G    T        0      0        2 
   5   chr5_81428085     AOna    G    T        0      0        2 
   5   chr5_81428085     ASom    G    T        0      0        2 
   5   chr5_81428085     HCab    G    T      0.5      1        2 
   5   chr5_81428085     HPrz    G    T      0.5      1        2 
   5   chr5_81428085     ZBoe    G    T        0      0        2 
   5   chr5_81428085     ZGre    G    T        0      0        2 
   5   chr5_81428085     ZHar    G    T        0      0        2 
   5   chr5_81428085   Sample    G    T        0      0        2 
   5   chr5_81448230     AAsi    A    C        0      0        2 
   5   chr5_81448230     AKia    A    C        0      0        2 
   5   chr5_81448230     AOna    A    C        0      0        2 
   5   chr5_81448230     ASom    A    C        1      2        2 
   5   chr5_81448230     HCab    A    C        0      0        2 
   5   chr5_81448230     HPrz    A    C        0      0        2 
   5   chr5_81448230     ZBoe    A    C        0      0        2 
   5   chr5_81448230     ZGre    A    C        0      0        2 
   5   chr5_81448230     ZHar    A    C        0      0        2 
   5   chr5_81448230   Sample    A    C        0      0        2 
   5   chr5_81476461     AAsi    T    G        0      0        2 
   5   chr5_81476461     AKia    T    G        0      0        2 
   5   chr5_81476461     AOna    T    G        0      0        2 
   5   chr5_81476461     ASom    T    G        0      0        2 
   5   chr5_81476461     HCab    T    G        0      0        2 
   5   chr5_81476461     HPrz    T    G        0      0        2 
   5   chr5_81476461     ZBoe    T    G      0.5      1        2 
   5   chr5_81476461     ZGre    T    G        0      0        2 
   5   chr5_81476461     ZHar    T    G        0      0        2 
   5   chr5_81476461   Sample    T    G        0      0        2 
   5   chr5_81479927     AAsi    G    T        1      2        2 
   5   chr5_81479927     AKia    G    T        0      0        2 
   5   chr5_81479927     AOna    G    T        0      0        2 
   5   chr5_81479927     ASom    G    T        1      2        2 
   5   chr5_81479927     HCab    G    T        0      0        2 
   5   chr5_81479927     HPrz    G    T        0      0        2 
   5   chr5_81479927     ZBoe    G    T        0      0        2 
   5   chr5_81479927     ZGre    G    T        0      0        2 
   5   chr5_81479927     ZHar    G    T        0      0        2 
   5   chr5_81479927   Sample    G    T        1      2        2 
   5   chr5_81495049     AAsi    G    C        0      0        2 
   5   chr5_81495049     AKia    G    C        0      0        2 
   5   chr5_81495049     AOna    G    C        0      0        2 
   5   chr5_81495049     ASom    G    C        0      0        2 
   5   chr5_81495049     HCab    G    C        0      0        2 
   5   chr5_81495049     HPrz    G    C        0      0        2 
   5   chr5_81495049     ZBoe    G    C        1      2        2 
   5   chr5_81495049     ZGre    G    C        0      0        2 
   5   chr5_81495049     ZHar    G    C        0      0        2 
   5   chr5_81495049   Sample    G    C        0      0        2 
   5   chr5_81551962     AAsi    C    A        0      0        2 
   5   chr5_81551962     AKia    C    A        0      0        2 
   5   chr5_81551962     AOna    C    A        0      0        2 
   5   chr5_81551962     ASom    C    A        0      0        2 
   5   chr5_81551962     HCab    C    A        0      0        2 
   5   chr5_81551962     HPrz    C    A        0      0        2 
   5   chr5_81551962     ZBoe    C    A        0      0        2 
   5   chr5_81551962     ZGre    C    A      0.5      1        2 
   5   chr5_81551962     ZHar    C    A        0      0        2 
   5   chr5_81551962   Sample    C    A        0      0        2 
   5   chr5_81558658     AAsi    T    A        0      0        2 
   5   chr5_81558658     AKia    T    A        0      0        2 
   5   chr5_81558658     AOna    T    A        0      0        2 
   5   chr5_81558658     ASom    T    A        0      0        2 
   5   chr5_81558658     HCab    T    A        0      0        2 
   5   chr5_81558658     HPrz    T    A        0      0        2 
   5   chr5_81558658     ZBoe    T    A      0.5      1        2 
   5   chr5_81558658     ZGre    T    A        0      0        2 
   5   chr5_81558658     ZHar    T    A        0      0        2 
   5   chr5_81558658   Sample    T    A        0      0        2 
   5   chr5_81571799     AAsi    G    T        0      0        2 
   5   chr5_81571799     AKia    G    T        0      0        2 
   5   chr5_81571799     AOna    G    T        0      0        2 
   5   chr5_81571799     ASom    G    T        0      0        2 
   5   chr5_81571799     HCab    G    T        0      0        2 
   5   chr5_81571799     HPrz    G    T        0      0        2 
   5   chr5_81571799     ZBoe    G    T        0      0        2 
   5   chr5_81571799     ZGre    G    T      0.5      1        2 
   5   chr5_81571799     ZHar    G    T        0      0        2 
   5   chr5_81571799   Sample    G    T        0      0        2 
   5   chr5_81585886     AAsi    G    C        0      0        2 
   5   chr5_81585886     AKia    G    C        0      0        2 
   5   chr5_81585886     AOna    G    C        0      0        2 
   5   chr5_81585886     ASom    G    C        0      0        2 
   5   chr5_81585886     HCab    G    C        0      0        2 
   5   chr5_81585886     HPrz    G    C        0      0        2 
   5   chr5_81585886     ZBoe    G    C        0      0        2 
   5   chr5_81585886     ZGre    G    C        1      2        2 
   5   chr5_81585886     ZHar    G    C        0      0        2 
   5   chr5_81585886   Sample    G    C        0      0        2 
   5   chr5_81588867     AAsi    G    T        0      0        2 
   5   chr5_81588867     AKia    G    T        0      0        2 
   5   chr5_81588867     AOna    G    T        0      0        2 
   5   chr5_81588867     ASom    G    T        0      0        2 
   5   chr5_81588867     HCab    G    T        0      0        2 
   5   chr5_81588867     HPrz    G    T        0      0        2 
   5   chr5_81588867     ZBoe    G    T        0      0        2 
   5   chr5_81588867     ZGre    G    T        0      0        2 
   5   chr5_81588867     ZHar    G    T        1      2        2 
   5   chr5_81588867   Sample    G    T        0      0        2 
   5   chr5_81591932     AAsi    G    C        0      0        2 
   5   chr5_81591932     AKia    G    C        1      2        2 
   5   chr5_81591932     AOna    G    C        0      0        2 
   5   chr5_81591932     ASom    G    C        0      0        2 
   5   chr5_81591932     HCab    G    C        0      0        2 
   5   chr5_81591932     HPrz    G    C        0      0        2 
   5   chr5_81591932     ZBoe    G    C        0      0        2 
   5   chr5_81591932     ZGre    G    C        0      0        2 
   5   chr5_81591932     ZHar    G    C        0      0        2 
   5   chr5_81591932   Sample    G    C        0      0        2 
   5   chr5_81667782     AAsi    G    T        0      0        2 
   5   chr5_81667782     AKia    G    T        0      0        2 
   5   chr5_81667782     AOna    G    T        0      0        2 
   5   chr5_81667782     ASom    G    T        0      0        2 
   5   chr5_81667782     HCab    G    T        0      0        2 
   5   chr5_81667782     HPrz    G    T        0      0        2 
   5   chr5_81667782     ZBoe    G    T        0      0        2 
   5   chr5_81667782     ZGre    G    T        1      2        2 
   5   chr5_81667782     ZHar    G    T        0      0        2 
   5   chr5_81667782   Sample    G    T        0      0        2 
   5   chr5_81728633     AAsi    G    C        0      0        2 
   5   chr5_81728633     AKia    G    C        0      0        2 
   5   chr5_81728633     AOna    G    C        0      0        2 
   5   chr5_81728633     ASom    G    C        0      0        2 
   5   chr5_81728633     HCab    G    C        0      0        2 
   5   chr5_81728633     HPrz    G    C        0      0        2 
   5   chr5_81728633     ZBoe    G    C        0      0        2 
   5   chr5_81728633     ZGre    G    C        0      0        2 
   5   chr5_81728633     ZHar    G    C        1      2        2 
   5   chr5_81728633   Sample    G    C        0      0        2 
   5   chr5_81741078     AAsi    G    T        0      0        2 
   5   chr5_81741078     AKia    G    T        1      2        2 
   5   chr5_81741078     AOna    G    T        1      2        2 
   5   chr5_81741078     ASom    G    T        0      0        2 
   5   chr5_81741078     HCab    G    T        0      0        2 
   5   chr5_81741078     HPrz    G    T        0      0        2 
   5   chr5_81741078     ZBoe    G    T        0      0        2 
   5   chr5_81741078     ZGre    G    T        0      0        2 
   5   chr5_81741078     ZHar    G    T        0      0        2 
   5   chr5_81741078   Sample    G    T        0      0        2 
   5   chr5_81760375     AAsi    A    T        0      0        2 
   5   chr5_81760375     AKia    A    T        0      0        2 
   5   chr5_81760375     AOna    A    T        0      0        2 
   5   chr5_81760375     ASom    A    T        0      0        2 
   5   chr5_81760375     HCab    A    T        0      0        2 
   5   chr5_81760375     HPrz    A    T        0      0        2 
   5   chr5_81760375     ZBoe    A    T        0      0        2 
   5   chr5_81760375     ZGre    A    T        1      2        2 
   5   chr5_81760375     ZHar    A    T        0      0        2 
   5   chr5_81760375   Sample    A    T        0      0        2 
   5   chr5_81874790     AAsi    C    A        0      0        2 
   5   chr5_81874790     AKia    C    A        0      0        2 
   5   chr5_81874790     AOna    C    A        0      0        2 
   5   chr5_81874790     ASom    C    A        0      0        2 
   5   chr5_81874790     HCab    C    A        1      2        2 
   5   chr5_81874790     HPrz    C    A        1      2        2 
   5   chr5_81874790     ZBoe    C    A        0      0        2 
   5   chr5_81874790     ZGre    C    A        0      0        2 
   5   chr5_81874790     ZHar    C    A        0      0        2 
   5   chr5_81874790   Sample    C    A        0      0        2 
   5   chr5_81879260     AAsi    G    T        0      0        2 
   5   chr5_81879260     AKia    G    T        0      0        2 
   5   chr5_81879260     AOna    G    T        0      0        2 
   5   chr5_81879260     ASom    G    T        0      0        2 
   5   chr5_81879260     HCab    G    T        0      0        2 
   5   chr5_81879260     HPrz    G    T        0      0        2 
   5   chr5_81879260     ZBoe    G    T      0.5      1        2 
   5   chr5_81879260     ZGre    G    T        0      0        2 
   5   chr5_81879260     ZHar    G    T        0      0        2 
   5   chr5_81879260   Sample    G    T        0      0        2 
   5   chr5_81905041     AAsi    G    C        0      0        2 
   5   chr5_81905041     AKia    G    C        1      2        2 
   5   chr5_81905041     AOna    G    C        0      0        2 
   5   chr5_81905041     ASom    G    C        0      0        2 
   5   chr5_81905041     HCab    G    C        0      0        2 
   5   chr5_81905041     HPrz    G    C        0      0        2 
   5   chr5_81905041     ZBoe    G    C        0      0        2 
   5   chr5_81905041     ZGre    G    C        0      0        2 
   5   chr5_81905041     ZHar    G    C        0      0        2 
   5   chr5_81905041   Sample    G    C        0      0        2 
   5   chr5_81912423     AAsi    G    C        0      0        2 
   5   chr5_81912423     AKia    G    C        0      0        2 
   5   chr5_81912423     AOna    G    C        1      2        2 
   5   chr5_81912423     ASom    G    C        0      0        2 
   5   chr5_81912423     HCab    G    C        0      0        2 
   5   chr5_81912423     HPrz    G    C        0      0        2 
   5   chr5_81912423     ZBoe    G    C        1      2        2 
   5   chr5_81912423     ZGre    G    C        1      2        2 
   5   chr5_81912423     ZHar    G    C        1      2        2 
   5   chr5_81912423   Sample    G    C        0      0        2 
   5   chr5_81935700     AAsi    A    T        0      0        2 
   5   chr5_81935700     AKia    A    T        0      0        2 
   5   chr5_81935700     AOna    A    T        0      0        2 
   5   chr5_81935700     ASom    A    T        0      0        2 
   5   chr5_81935700     HCab    A    T      0.5      1        2 
   5   chr5_81935700     HPrz    A    T      0.5      1        2 
   5   chr5_81935700     ZBoe    A    T        0      0        2 
   5   chr5_81935700     ZGre    A    T        0      0        2 
   5   chr5_81935700     ZHar    A    T        0      0        2 
   5   chr5_81935700   Sample    A    T        0      0        2 
   5   chr5_81937876     AAsi    T    A        0      0        2 
   5   chr5_81937876     AKia    T    A        0      0        2 
   5   chr5_81937876     AOna    T    A        0      0        2 
   5   chr5_81937876     ASom    T    A        0      0        2 
   5   chr5_81937876     HCab    T    A      0.5      1        2 
   5   chr5_81937876     HPrz    T    A      0.5      1        2 
   5   chr5_81937876     ZBoe    T    A        0      0        2 
   5   chr5_81937876     ZGre    T    A        0      0        2 
   5   chr5_81937876     ZHar    T    A        0      0        2 
   5   chr5_81937876   Sample    T    A        0      0        2 
   5   chr5_81938879     AAsi    A    T        0      0        2 
   5   chr5_81938879     AKia    A    T        0      0        2 
   5   chr5_81938879     AOna    A    T        0      0        2 
   5   chr5_81938879     ASom    A    T        0      0        2 
   5   chr5_81938879     HCab    A    T        1      2        2 
   5   chr5_81938879     HPrz    A    T        0      0        2 
   5   chr5_81938879     ZBoe    A    T        0      0        2 
   5   chr5_81938879     ZGre    A    T        0      0        2 
   5   chr5_81938879     ZHar    A    T        0      0        2 
   5   chr5_81938879   Sample    A    T        0      0        2 
   5   chr5_81948133     AAsi    C    G        0      0        2 
   5   chr5_81948133     AKia    C    G        0      0        2 
   5   chr5_81948133     AOna    C    G      0.5      1        2 
   5   chr5_81948133     ASom    C    G        0      0        2 
   5   chr5_81948133     HCab    C    G        0      0        2 
   5   chr5_81948133     HPrz    C    G        0      0        2 
   5   chr5_81948133     ZBoe    C    G        0      0        2 
   5   chr5_81948133     ZGre    C    G        0      0        2 
   5   chr5_81948133     ZHar    C    G        0      0        2 
   5   chr5_81948133   Sample    C    G        0      0        2 
   5   chr5_81964284     AAsi    C    A        0      0        2 
   5   chr5_81964284     AKia    C    A        0      0        2 
   5   chr5_81964284     AOna    C    A        0      0        2 
   5   chr5_81964284     ASom    C    A        0      0        2 
   5   chr5_81964284     HCab    C    A        0      0        2 
   5   chr5_81964284     HPrz    C    A        0      0        2 
   5   chr5_81964284     ZBoe    C    A        1      2        2 
   5   chr5_81964284     ZGre    C    A        0      0        2 
   5   chr5_81964284     ZHar    C    A        0      0        2 
   5   chr5_81964284   Sample    C    A        0      0        2 
   5   chr5_81978423     AAsi    G    C        0      0        2 
   5   chr5_81978423     AKia    G    C        0      0        2 
   5   chr5_81978423     AOna    G    C        0      0        2 
   5   chr5_81978423     ASom    G    C        0      0        2 
   5   chr5_81978423     HCab    G    C      0.5      1        2 
   5   chr5_81978423     HPrz    G    C        0      0        2 
   5   chr5_81978423     ZBoe    G    C        0      0        2 
   5   chr5_81978423     ZGre    G    C        0      0        2 
   5   chr5_81978423     ZHar    G    C        0      0        2 
   5   chr5_81978423   Sample    G    C        0      0        2 
   5   chr5_81988272     AAsi    C    G        0      0        2 
   5   chr5_81988272     AKia    C    G        1      2        2 
   5   chr5_81988272     AOna    C    G      0.5      1        2 
   5   chr5_81988272     ASom    C    G        0      0        2 
   5   chr5_81988272     HCab    C    G        0      0        2 
   5   chr5_81988272     HPrz    C    G        0      0        2 
   5   chr5_81988272     ZBoe    C    G        0      0        2 
   5   chr5_81988272     ZGre    C    G        0      0        2 
   5   chr5_81988272     ZHar    C    G        0      0        2 
   5   chr5_81988272   Sample    C    G        0      0        2 
   5   chr5_81989807     AAsi    A    T        0      0        2 
   5   chr5_81989807     AKia    A    T        0      0        2 
   5   chr5_81989807     AOna    A    T        0      0        2 
   5   chr5_81989807     ASom    A    T        0      0        2 
   5   chr5_81989807     HCab    A    T        0      0        2 
   5   chr5_81989807     HPrz    A    T      0.5      1        2 
   5   chr5_81989807     ZBoe    A    T        0      0        2 
   5   chr5_81989807     ZGre    A    T        0      0        2 
   5   chr5_81989807     ZHar    A    T        0      0        2 
   5   chr5_81989807   Sample    A    T        0      0        2 
   5   chr5_81989933     AAsi    C    G        0      0        2 
   5   chr5_81989933     AKia    C    G        0      0        2 
   5   chr5_81989933     AOna    C    G        0      0        2 
   5   chr5_81989933     ASom    C    G        0      0        2 
   5   chr5_81989933     HCab    C    G        0      0        2 
   5   chr5_81989933     HPrz    C    G        0      0        2 
   5   chr5_81989933     ZBoe    C    G      0.5      1        2 
   5   chr5_81989933     ZGre    C    G        1      2        2 
   5   chr5_81989933     ZHar    C    G        0      0        2 
   5   chr5_81989933   Sample    C    G        0      0        2 
   5   chr5_82001495     AAsi    A    T        0      0        2 
   5   chr5_82001495     AKia    A    T        0      0        2 
   5   chr5_82001495     AOna    A    T        0      0        2 
   5   chr5_82001495     ASom    A    T        0      0        2 
   5   chr5_82001495     HCab    A    T        0      0        2 
   5   chr5_82001495     HPrz    A    T        0      0        2 
   5   chr5_82001495     ZBoe    A    T      0.5      1        2 
   5   chr5_82001495     ZGre    A    T        0      0        2 
   5   chr5_82001495     ZHar    A    T        0      0        2 
   5   chr5_82001495   Sample    A    T        0      0        2 
   5   chr5_82006927     AAsi    T    A        0      0        2 
   5   chr5_82006927     AKia    T    A        0      0        2 
   5   chr5_82006927     AOna    T    A        0      0        2 
   5   chr5_82006927     ASom    T    A        0      0        2 
   5   chr5_82006927     HCab    T    A        0      0        2 
   5   chr5_82006927     HPrz    T    A        0      0        2 
   5   chr5_82006927     ZBoe    T    A        0      0        2 
   5   chr5_82006927     ZGre    T    A        0      0        2 
   5   chr5_82006927     ZHar    T    A        1      2        2 
   5   chr5_82006927   Sample    T    A        0      0        2 
   5   chr5_82085272     AAsi    T    A      0.5      1        2 
   5   chr5_82085272     AKia    T    A        0      0        2 
   5   chr5_82085272     AOna    T    A        0      0        2 
   5   chr5_82085272     ASom    T    A        0      0        2 
   5   chr5_82085272     HCab    T    A        0      0        2 
   5   chr5_82085272     HPrz    T    A        0      0        2 
   5   chr5_82085272     ZBoe    T    A        0      0        2 
   5   chr5_82085272     ZGre    T    A        0      0        2 
   5   chr5_82085272     ZHar    T    A        0      0        2 
   5   chr5_82085272   Sample    T    A        0      0        2 
   5   chr5_82086171     AAsi    T    G        0      0        2 
   5   chr5_82086171     AKia    T    G        0      0        2 
   5   chr5_82086171     AOna    T    G        0      0        2 
   5   chr5_82086171     ASom    T    G        0      0        2 
   5   chr5_82086171     HCab    T    G        0      0        2 
   5   chr5_82086171     HPrz    T    G        0      0        2 
   5   chr5_82086171     ZBoe    T    G        0      0        2 
   5   chr5_82086171     ZGre    T    G        1      2        2 
   5   chr5_82086171     ZHar    T    G        0      0        2 
   5   chr5_82086171   Sample    T    G        0      0        2 
   5   chr5_82091015     AAsi    C    G        0      0        2 
   5   chr5_82091015     AKia    C    G        1      2        2 
   5   chr5_82091015     AOna    C    G        1      2        2 
   5   chr5_82091015     ASom    C    G        0      0        2 
   5   chr5_82091015     HCab    C    G        0      0        2 
   5   chr5_82091015     HPrz    C    G        0      0        2 
   5   chr5_82091015     ZBoe    C    G        0      0        2 
   5   chr5_82091015     ZGre    C    G        0      0        2 
   5   chr5_82091015     ZHar    C    G        0      0        2 
   5   chr5_82091015   Sample    C    G        0      0        2 
   5   chr5_82095194     AAsi    C    G        0      0        2 
   5   chr5_82095194     AKia    C    G        0      0        2 
   5   chr5_82095194     AOna    C    G        0      0        2 
   5   chr5_82095194     ASom    C    G        0      0        2 
   5   chr5_82095194     HCab    C    G        1      2        2 
   5   chr5_82095194     HPrz    C    G        1      2        2 
   5   chr5_82095194     ZBoe    C    G        0      0        2 
   5   chr5_82095194     ZGre    C    G        0      0        2 
   5   chr5_82095194     ZHar    C    G        0      0        2 
   5   chr5_82095194   Sample    C    G        0      0        2 
   5   chr5_82100653     AAsi    T    A        0      0        2 
   5   chr5_82100653     AKia    T    A        0      0        2 
   5   chr5_82100653     AOna    T    A        0      0        2 
   5   chr5_82100653     ASom    T    A        0      0        2 
   5   chr5_82100653     HCab    T    A        0      0        2 
   5   chr5_82100653     HPrz    T    A        1      2        2 
   5   chr5_82100653     ZBoe    T    A        0      0        2 
   5   chr5_82100653     ZGre    T    A        0      0        2 
   5   chr5_82100653     ZHar    T    A        0      0        2 
   5   chr5_82100653   Sample    T    A        0      0        2 
   5   chr5_82123120     AAsi    G    C        0      0        2 
   5   chr5_82123120     AKia    G    C        0      0        2 
   5   chr5_82123120     AOna    G    C        0      0        2 
   5   chr5_82123120     ASom    G    C        0      0        2 
   5   chr5_82123120     HCab    G    C        1      2        2 
   5   chr5_82123120     HPrz    G    C        1      2        2 
   5   chr5_82123120     ZBoe    G    C        0      0        2 
   5   chr5_82123120     ZGre    G    C        0      0        2 
   5   chr5_82123120     ZHar    G    C        0      0        2 
   5   chr5_82123120   Sample    G    C        0      0        2 
   5   chr5_82176454     AAsi    T    G        0      0        2 
   5   chr5_82176454     AKia    T    G        0      0        2 
   5   chr5_82176454     AOna    T    G      0.5      1        2 
   5   chr5_82176454     ASom    T    G        0      0        2 
   5   chr5_82176454     HCab    T    G        0      0        2 
   5   chr5_82176454     HPrz    T    G        0      0        2 
   5   chr5_82176454     ZBoe    T    G        0      0        2 
   5   chr5_82176454     ZGre    T    G        0      0        2 
   5   chr5_82176454     ZHar    T    G        0      0        2 
   5   chr5_82176454   Sample    T    G        0      0        2 
   5   chr5_82179171     AAsi    T    A        0      0        2 
   5   chr5_82179171     AKia    T    A        0      0        2 
   5   chr5_82179171     AOna    T    A        0      0        2 
   5   chr5_82179171     ASom    T    A        0      0        2 
   5   chr5_82179171     HCab    T    A      0.5      1        2 
   5   chr5_82179171     HPrz    T    A      0.5      1        2 
   5   chr5_82179171     ZBoe    T    A        0      0        2 
   5   chr5_82179171     ZGre    T    A        0      0        2 
   5   chr5_82179171     ZHar    T    A        0      0        2 
   5   chr5_82179171   Sample    T    A        0      0        2 
   5   chr5_82194128     AAsi    T    G        0      0        2 
   5   chr5_82194128     AKia    T    G        0      0        2 
   5   chr5_82194128     AOna    T    G        0      0        2 
   5   chr5_82194128     ASom    T    G        0      0        2 
   5   chr5_82194128     HCab    T    G        0      0        2 
   5   chr5_82194128     HPrz    T    G        0      0        2 
   5   chr5_82194128     ZBoe    T    G      0.5      1        2 
   5   chr5_82194128     ZGre    T    G        1      2        2 
   5   chr5_82194128     ZHar    T    G        0      0        2 
   5   chr5_82194128   Sample    T    G        0      0        2 
   5   chr5_82196053     AAsi    A    C        0      0        2 
   5   chr5_82196053     AKia    A    C      0.5      1        2 
   5   chr5_82196053     AOna    A    C        0      0        2 
   5   chr5_82196053     ASom    A    C        0      0        2 
   5   chr5_82196053     HCab    A    C        0      0        2 
   5   chr5_82196053     HPrz    A    C        0      0        2 
   5   chr5_82196053     ZBoe    A    C        0      0        2 
   5   chr5_82196053     ZGre    A    C        0      0        2 
   5   chr5_82196053     ZHar    A    C        0      0        2 
   5   chr5_82196053   Sample    A    C        0      0        2 
   5   chr5_82207467     AAsi    A    C        0      0        2 
   5   chr5_82207467     AKia    A    C        0      0        2 
   5   chr5_82207467     AOna    A    C        0      0        2 
   5   chr5_82207467     ASom    A    C        0      0        2 
   5   chr5_82207467     HCab    A    C      0.5      1        2 
   5   chr5_82207467     HPrz    A    C        0      0        2 
   5   chr5_82207467     ZBoe    A    C        0      0        2 
   5   chr5_82207467     ZGre    A    C        0      0        2 
   5   chr5_82207467     ZHar    A    C        0      0        2 
   5   chr5_82207467   Sample    A    C        0      0        2 
   5   chr5_82231277     AAsi    T    A        0      0        2 
   5   chr5_82231277     AKia    T    A      0.5      1        2 
   5   chr5_82231277     AOna    T    A        0      0        2 
   5   chr5_82231277     ASom    T    A        0      0        2 
   5   chr5_82231277     HCab    T    A        0      0        2 
   5   chr5_82231277     HPrz    T    A        0      0        2 
   5   chr5_82231277     ZBoe    T    A        0      0        2 
   5   chr5_82231277     ZGre    T    A        0      0        2 
   5   chr5_82231277     ZHar    T    A        0      0        2 
   5   chr5_82231277   Sample    T    A        0      0        2 
   5   chr5_82244899     AAsi    G    T        0      0        2 
   5   chr5_82244899     AKia    G    T        0      0        2 
   5   chr5_82244899     AOna    G    T        0      0        2 
   5   chr5_82244899     ASom    G    T        0      0        2 
   5   chr5_82244899     HCab    G    T        1      2        2 
   5   chr5_82244899     HPrz    G    T        1      2        2 
   5   chr5_82244899     ZBoe    G    T        0      0        2 
   5   chr5_82244899     ZGre    G    T        0      0        2 
   5   chr5_82244899     ZHar    G    T        0      0        2 
   5   chr5_82244899   Sample    G    T        0      0        2 
   5   chr5_82250917     AAsi    C    A        0      0        2 
   5   chr5_82250917     AKia    C    A        0      0        2 
   5   chr5_82250917     AOna    C    A        0      0        2 
   5   chr5_82250917     ASom    C    A        0      0        2 
   5   chr5_82250917     HCab    C    A        1      2        2 
   5   chr5_82250917     HPrz    C    A        1      2        2 
   5   chr5_82250917     ZBoe    C    A        0      0        2 
   5   chr5_82250917     ZGre    C    A        0      0        2 
   5   chr5_82250917     ZHar    C    A        0      0        2 
   5   chr5_82250917   Sample    C    A        0      0        2 
   5   chr5_82277516     AAsi    A    T        0      0        2 
   5   chr5_82277516     AKia    A    T        0      0        2 
   5   chr5_82277516     AOna    A    T        0      0        2 
   5   chr5_82277516     ASom    A    T        0      0        2 
   5   chr5_82277516     HCab    A    T        0      0        2 
   5   chr5_82277516     HPrz    A    T        0      0        2 
   5   chr5_82277516     ZBoe    A    T        0      0        2 
   5   chr5_82277516     ZGre    A    T        0      0        2 
   5   chr5_82277516     ZHar    A    T        1      2        2 
   5   chr5_82277516   Sample    A    T        0      0        2 
   5   chr5_82295069     AAsi    A    T        0      0        2 
   5   chr5_82295069     AKia    A    T        0      0        2 
   5   chr5_82295069     AOna    A    T        0      0        2 
   5   chr5_82295069     ASom    A    T        0      0        2 
   5   chr5_82295069     HCab    A    T        1      2        2 
   5   chr5_82295069     HPrz    A    T        1      2        2 
   5   chr5_82295069     ZBoe    A    T        0      0        2 
   5   chr5_82295069     ZGre    A    T        0      0        2 
   5   chr5_82295069     ZHar    A    T        0      0        2 
   5   chr5_82295069   Sample    A    T        0      0        2 
   5   chr5_82299876     AAsi    C    A        0      0        2 
   5   chr5_82299876     AKia    C    A        0      0        2 
   5   chr5_82299876     AOna    C    A        0      0        2 
   5   chr5_82299876     ASom    C    A        0      0        2 
   5   chr5_82299876     HCab    C    A        0      0        2 
   5   chr5_82299876     HPrz    C    A        0      0        2 
   5   chr5_82299876     ZBoe    C    A        0      0        2 
   5   chr5_82299876     ZGre    C    A        0      0        2 
   5   chr5_82299876     ZHar    C    A        1      2        2 
   5   chr5_82299876   Sample    C    A        0      0        2 
   5   chr5_82302625     AAsi    G    T        0      0        2 
   5   chr5_82302625     AKia    G    T        0      0        2 
   5   chr5_82302625     AOna    G    T        0      0        2 
   5   chr5_82302625     ASom    G    T        0      0        2 
   5   chr5_82302625     HCab    G    T        0      0        2 
   5   chr5_82302625     HPrz    G    T      0.5      1        2 
   5   chr5_82302625     ZBoe    G    T        0      0        2 
   5   chr5_82302625     ZGre    G    T        0      0        2 
   5   chr5_82302625     ZHar    G    T        0      0        2 
   5   chr5_82302625   Sample    G    T        0      0        2 
   5   chr5_82354071     AAsi    C    G        0      0        2 
   5   chr5_82354071     AKia    C    G        0      0        2 
   5   chr5_82354071     AOna    C    G        0      0        2 
   5   chr5_82354071     ASom    C    G        0      0        2 
   5   chr5_82354071     HCab    C    G        1      2        2 
   5   chr5_82354071     HPrz    C    G        1      2        2 
   5   chr5_82354071     ZBoe    C    G        0      0        2 
   5   chr5_82354071     ZGre    C    G        0      0        2 
   5   chr5_82354071     ZHar    C    G        0      0        2 
   5   chr5_82354071   Sample    C    G        0      0        2 
   5   chr5_82362935     AAsi    C    A        0      0        2 
   5   chr5_82362935     AKia    C    A        0      0        2 
   5   chr5_82362935     AOna    C    A        0      0        2 
   5   chr5_82362935     ASom    C    A        0      0        2 
   5   chr5_82362935     HCab    C    A        0      0        2 
   5   chr5_82362935     HPrz    C    A        0      0        2 
   5   chr5_82362935     ZBoe    C    A      0.5      1        2 
   5   chr5_82362935     ZGre    C    A        0      0        2 
   5   chr5_82362935     ZHar    C    A        0      0        2 
   5   chr5_82362935   Sample    C    A        0      0        2 
   5   chr5_82365523     AAsi    A    C        0      0        2 
   5   chr5_82365523     AKia    A    C        0      0        2 
   5   chr5_82365523     AOna    A    C        1      2        2 
   5   chr5_82365523     ASom    A    C        0      0        2 
   5   chr5_82365523     HCab    A    C        0      0        2 
   5   chr5_82365523     HPrz    A    C        0      0        2 
   5   chr5_82365523     ZBoe    A    C        0      0        2 
   5   chr5_82365523     ZGre    A    C        0      0        2 
   5   chr5_82365523     ZHar    A    C        0      0        2 
   5   chr5_82365523   Sample    A    C        0      0        2 
   5   chr5_82365739     AAsi    C    G        1      2        2 
   5   chr5_82365739     AKia    C    G        0      0        2 
   5   chr5_82365739     AOna    C    G        0      0        2 
   5   chr5_82365739     ASom    C    G        0      0        2 
   5   chr5_82365739     HCab    C    G        0      0        2 
   5   chr5_82365739     HPrz    C    G        0      0        2 
   5   chr5_82365739     ZBoe    C    G        0      0        2 
   5   chr5_82365739     ZGre    C    G        0      0        2 
   5   chr5_82365739     ZHar    C    G        0      0        2 
   5   chr5_82365739   Sample    C    G        1      2        2 
   5   chr5_82367330     AAsi    A    T        0      0        2 
   5   chr5_82367330     AKia    A    T        0      0        2 
   5   chr5_82367330     AOna    A    T        0      0        2 
   5   chr5_82367330     ASom    A    T        0      0        2 
   5   chr5_82367330     HCab    A    T        0      0        2 
   5   chr5_82367330     HPrz    A    T      0.5      1        2 
   5   chr5_82367330     ZBoe    A    T        0      0        2 
   5   chr5_82367330     ZGre    A    T        0      0        2 
   5   chr5_82367330     ZHar    A    T        0      0        2 
   5   chr5_82367330   Sample    A    T        0      0        2 
   5   chr5_82379731     AAsi    T    A        0      0        2 
   5   chr5_82379731     AKia    T    A        0      0        2 
   5   chr5_82379731     AOna    T    A        0      0        2 
   5   chr5_82379731     ASom    T    A        0      0        2 
   5   chr5_82379731     HCab    T    A        0      0        2 
   5   chr5_82379731     HPrz    T    A        0      0        2 
   5   chr5_82379731     ZBoe    T    A        1      2        2 
   5   chr5_82379731     ZGre    T    A        0      0        2 
   5   chr5_82379731     ZHar    T    A        0      0        2 
   5   chr5_82379731   Sample    T    A        0      0        2 
   5   chr5_82388459     AAsi    G    T        0      0        2 
   5   chr5_82388459     AKia    G    T        0      0        2 
   5   chr5_82388459     AOna    G    T        0      0        2 
   5   chr5_82388459     ASom    G    T        0      0        2 
   5   chr5_82388459     HCab    G    T        0      0        2 
   5   chr5_82388459     HPrz    G    T        0      0        2 
   5   chr5_82388459     ZBoe    G    T      0.5      1        2 
   5   chr5_82388459     ZGre    G    T        0      0        2 
   5   chr5_82388459     ZHar    G    T        0      0        2 
   5   chr5_82388459   Sample    G    T        0      0        2 
   5   chr5_82407281     AAsi    G    T        1      2        2 
   5   chr5_82407281     AKia    G    T        0      0        2 
   5   chr5_82407281     AOna    G    T        0      0        2 
   5   chr5_82407281     ASom    G    T        1      2        2 
   5   chr5_82407281     HCab    G    T        0      0        2 
   5   chr5_82407281     HPrz    G    T        0      0        2 
   5   chr5_82407281     ZBoe    G    T        0      0        2 
   5   chr5_82407281     ZGre    G    T        0      0        2 
   5   chr5_82407281     ZHar    G    T        0      0        2 
   5   chr5_82407281   Sample    G    T        1      2        2 
   5   chr5_82453160     AAsi    A    T        0      0        2 
   5   chr5_82453160     AKia    A    T        0      0        2 
   5   chr5_82453160     AOna    A    T        0      0        2 
   5   chr5_82453160     ASom    A    T        0      0        2 
   5   chr5_82453160     HCab    A    T      0.5      1        2 
   5   chr5_82453160     HPrz    A    T      0.5      1        2 
   5   chr5_82453160     ZBoe    A    T        0      0        2 
   5   chr5_82453160     ZGre    A    T        0      0        2 
   5   chr5_82453160     ZHar    A    T        0      0        2 
   5   chr5_82453160   Sample    A    T        0      0        2 
   5   chr5_82465169     AAsi    T    G        0      0        2 
   5   chr5_82465169     AKia    T    G        0      0        2 
   5   chr5_82465169     AOna    T    G        0      0        2 
   5   chr5_82465169     ASom    T    G        0      0        2 
   5   chr5_82465169     HCab    T    G        0      0        2 
   5   chr5_82465169     HPrz    T    G        0      0        2 
   5   chr5_82465169     ZBoe    T    G        0      0        2 
   5   chr5_82465169     ZGre    T    G        0      0        2 
   5   chr5_82465169     ZHar    T    G      0.5      1        2 
   5   chr5_82465169   Sample    T    G        0      0        2 
   5   chr5_82503669     AAsi    T    A        0      0        2 
   5   chr5_82503669     AKia    T    A        0      0        2 
   5   chr5_82503669     AOna    T    A        0      0        2 
   5   chr5_82503669     ASom    T    A        0      0        2 
   5   chr5_82503669     HCab    T    A        0      0        2 
   5   chr5_82503669     HPrz    T    A        0      0        2 
   5   chr5_82503669     ZBoe    T    A      0.5      1        2 
   5   chr5_82503669     ZGre    T    A        0      0        2 
   5   chr5_82503669     ZHar    T    A        0      0        2 
   5   chr5_82503669   Sample    T    A        0      0        2 
   5   chr5_82516440     AAsi    C    G        0      0        2 
   5   chr5_82516440     AKia    C    G      0.5      1        2 
   5   chr5_82516440     AOna    C    G        1      2        2 
   5   chr5_82516440     ASom    C    G        0      0        2 
   5   chr5_82516440     HCab    C    G        0      0        2 
   5   chr5_82516440     HPrz    C    G        0      0        2 
   5   chr5_82516440     ZBoe    C    G        0      0        2 
   5   chr5_82516440     ZGre    C    G        0      0        2 
   5   chr5_82516440     ZHar    C    G        0      0        2 
   5   chr5_82516440   Sample    C    G        0      0        2 
   5   chr5_82516947     AAsi    A    T        0      0        2 
   5   chr5_82516947     AKia    A    T        0      0        2 
   5   chr5_82516947     AOna    A    T        0      0        2 
   5   chr5_82516947     ASom    A    T        0      0        2 
   5   chr5_82516947     HCab    A    T        1      2        2 
   5   chr5_82516947     HPrz    A    T        1      2        2 
   5   chr5_82516947     ZBoe    A    T        0      0        2 
   5   chr5_82516947     ZGre    A    T        0      0        2 
   5   chr5_82516947     ZHar    A    T        0      0        2 
   5   chr5_82516947   Sample    A    T        0      0        2 
   5   chr5_82519220     AAsi    A    C        0      0        2 
   5   chr5_82519220     AKia    A    C        0      0        2 
   5   chr5_82519220     AOna    A    C        0      0        2 
   5   chr5_82519220     ASom    A    C        0      0        2 
   5   chr5_82519220     HCab    A    C        0      0        2 
   5   chr5_82519220     HPrz    A    C        0      0        2 
   5   chr5_82519220     ZBoe    A    C        0      0        2 
   5   chr5_82519220     ZGre    A    C      0.5      1        2 
   5   chr5_82519220     ZHar    A    C        0      0        2 
   5   chr5_82519220   Sample    A    C        0      0        2 
   5   chr5_82533857     AAsi    A    C        0      0        2 
   5   chr5_82533857     AKia    A    C        0      0        2 
   5   chr5_82533857     AOna    A    C        0      0        2 
   5   chr5_82533857     ASom    A    C        0      0        2 
   5   chr5_82533857     HCab    A    C        0      0        2 
   5   chr5_82533857     HPrz    A    C        0      0        2 
   5   chr5_82533857     ZBoe    A    C        0      0        2 
   5   chr5_82533857     ZGre    A    C      0.5      1        2 
   5   chr5_82533857     ZHar    A    C        0      0        2 
   5   chr5_82533857   Sample    A    C        0      0        2 
   5   chr5_82558516     AAsi    C    G        0      0        2 
   5   chr5_82558516     AKia    C    G        0      0        2 
   5   chr5_82558516     AOna    C    G        0      0        2 
   5   chr5_82558516     ASom    C    G        0      0        2 
   5   chr5_82558516     HCab    C    G        0      0        2 
   5   chr5_82558516     HPrz    C    G        0      0        2 
   5   chr5_82558516     ZBoe    C    G      0.5      1        2 
   5   chr5_82558516     ZGre    C    G        0      0        2 
   5   chr5_82558516     ZHar    C    G        0      0        2 
   5   chr5_82558516   Sample    C    G        0      0        2 
   5   chr5_82576170     AAsi    G    C        0      0        2 
   5   chr5_82576170     AKia    G    C        0      0        2 
   5   chr5_82576170     AOna    G    C        0      0        2 
   5   chr5_82576170     ASom    G    C        0      0        2 
   5   chr5_82576170     HCab    G    C        1      2        2 
   5   chr5_82576170     HPrz    G    C        1      2        2 
   5   chr5_82576170     ZBoe    G    C        0      0        2 
   5   chr5_82576170     ZGre    G    C        0      0        2 
   5   chr5_82576170     ZHar    G    C        0      0        2 
   5   chr5_82576170   Sample    G    C        0      0        2 
   5   chr5_82620158     AAsi    T    G        0      0        2 
   5   chr5_82620158     AKia    T    G        0      0        2 
   5   chr5_82620158     AOna    T    G      0.5      1        2 
   5   chr5_82620158     ASom    T    G        0      0        2 
   5   chr5_82620158     HCab    T    G        0      0        2 
   5   chr5_82620158     HPrz    T    G        0      0        2 
   5   chr5_82620158     ZBoe    T    G        0      0        2 
   5   chr5_82620158     ZGre    T    G        0      0        2 
   5   chr5_82620158     ZHar    T    G        0      0        2 
   5   chr5_82620158   Sample    T    G        0      0        2 
   5   chr5_82669794     AAsi    C    A        0      0        2 
   5   chr5_82669794     AKia    C    A        0      0        2 
   5   chr5_82669794     AOna    C    A        1      2        2 
   5   chr5_82669794     ASom    C    A        0      0        2 
   5   chr5_82669794     HCab    C    A        0      0        2 
   5   chr5_82669794     HPrz    C    A        0      0        2 
   5   chr5_82669794     ZBoe    C    A        0      0        2 
   5   chr5_82669794     ZGre    C    A        0      0        2 
   5   chr5_82669794     ZHar    C    A        0      0        2 
   5   chr5_82669794   Sample    C    A        0      0        2 
   5   chr5_82681419     AAsi    G    T        0      0        2 
   5   chr5_82681419     AKia    G    T        0      0        2 
   5   chr5_82681419     AOna    G    T        0      0        2 
   5   chr5_82681419     ASom    G    T        0      0        2 
   5   chr5_82681419     HCab    G    T      0.5      1        2 
   5   chr5_82681419     HPrz    G    T        0      0        2 
   5   chr5_82681419     ZBoe    G    T        0      0        2 
   5   chr5_82681419     ZGre    G    T        0      0        2 
   5   chr5_82681419     ZHar    G    T        0      0        2 
   5   chr5_82681419   Sample    G    T        0      0        2 
   5   chr5_82690993     AAsi    T    G        0      0        2 
   5   chr5_82690993     AKia    T    G        0      0        2 
   5   chr5_82690993     AOna    T    G        0      0        2 
   5   chr5_82690993     ASom    T    G        0      0        2 
   5   chr5_82690993     HCab    T    G        0      0        2 
   5   chr5_82690993     HPrz    T    G        0      0        2 
   5   chr5_82690993     ZBoe    T    G      0.5      1        2 
   5   chr5_82690993     ZGre    T    G        0      0        2 
   5   chr5_82690993     ZHar    T    G        0      0        2 
   5   chr5_82690993   Sample    T    G        0      0        2 
   5   chr5_82707231     AAsi    T    A        0      0        2 
   5   chr5_82707231     AKia    T    A        0      0        2 
   5   chr5_82707231     AOna    T    A        0      0        2 
   5   chr5_82707231     ASom    T    A        0      0        2 
   5   chr5_82707231     HCab    T    A        0      0        2 
   5   chr5_82707231     HPrz    T    A        0      0        2 
   5   chr5_82707231     ZBoe    T    A        0      0        2 
   5   chr5_82707231     ZGre    T    A      0.5      1        2 
   5   chr5_82707231     ZHar    T    A        0      0        2 
   5   chr5_82707231   Sample    T    A        0      0        2 
   5   chr5_82750328     AAsi    G    C        0      0        2 
   5   chr5_82750328     AKia    G    C      0.5      1        2 
   5   chr5_82750328     AOna    G    C      0.5      1        2 
   5   chr5_82750328     ASom    G    C        0      0        2 
   5   chr5_82750328     HCab    G    C        0      0        2 
   5   chr5_82750328     HPrz    G    C        0      0        2 
   5   chr5_82750328     ZBoe    G    C        0      0        2 
   5   chr5_82750328     ZGre    G    C        0      0        2 
   5   chr5_82750328     ZHar    G    C        0      0        2 
   5   chr5_82750328   Sample    G    C        0      0        2 
   5   chr5_82752373     AAsi    G    T        0      0        2 
   5   chr5_82752373     AKia    G    T        0      0        2 
   5   chr5_82752373     AOna    G    T        0      0        2 
   5   chr5_82752373     ASom    G    T        0      0        2 
   5   chr5_82752373     HCab    G    T        1      2        2 
   5   chr5_82752373     HPrz    G    T        1      2        2 
   5   chr5_82752373     ZBoe    G    T        0      0        2 
   5   chr5_82752373     ZGre    G    T        0      0        2 
   5   chr5_82752373     ZHar    G    T        0      0        2 
   5   chr5_82752373   Sample    G    T        0      0        2 
   5   chr5_82756402     AAsi    T    G        0      0        2 
   5   chr5_82756402     AKia    T    G        0      0        2 
   5   chr5_82756402     AOna    T    G        0      0        2 
   5   chr5_82756402     ASom    T    G        0      0        2 
   5   chr5_82756402     HCab    T    G      0.5      1        2 
   5   chr5_82756402     HPrz    T    G        0      0        2 
   5   chr5_82756402     ZBoe    T    G        0      0        2 
   5   chr5_82756402     ZGre    T    G        0      0        2 
   5   chr5_82756402     ZHar    T    G        0      0        2 
   5   chr5_82756402   Sample    T    G        0      0        2 
   5   chr5_82788768     AAsi    G    C        0      0        2 
   5   chr5_82788768     AKia    G    C        0      0        2 
   5   chr5_82788768     AOna    G    C        0      0        2 
   5   chr5_82788768     ASom    G    C        0      0        2 
   5   chr5_82788768     HCab    G    C        1      2        2 
   5   chr5_82788768     HPrz    G    C        1      2        2 
   5   chr5_82788768     ZBoe    G    C        0      0        2 
   5   chr5_82788768     ZGre    G    C        0      0        2 
   5   chr5_82788768     ZHar    G    C        0      0        2 
   5   chr5_82788768   Sample    G    C        0      0        2 
   5   chr5_82791007     AAsi    A    T        0      0        2 
   5   chr5_82791007     AKia    A    T        0      0        2 
   5   chr5_82791007     AOna    A    T        0      0        2 
   5   chr5_82791007     ASom    A    T        0      0        2 
   5   chr5_82791007     HCab    A    T        0      0        2 
   5   chr5_82791007     HPrz    A    T        0      0        2 
   5   chr5_82791007     ZBoe    A    T        0      0        2 
   5   chr5_82791007     ZGre    A    T        0      0        2 
   5   chr5_82791007     ZHar    A    T        1      2        2 
   5   chr5_82791007   Sample    A    T        0      0        2 
   5   chr5_82796546     AAsi    G    C        0      0        2 
   5   chr5_82796546     AKia    G    C        0      0        2 
   5   chr5_82796546     AOna    G    C        0      0        2 
   5   chr5_82796546     ASom    G    C        0      0        2 
   5   chr5_82796546     HCab    G    C        1      2        2 
   5   chr5_82796546     HPrz    G    C        1      2        2 
   5   chr5_82796546     ZBoe    G    C        0      0        2 
   5   chr5_82796546     ZGre    G    C        0      0        2 
   5   chr5_82796546     ZHar    G    C        0      0        2 
   5   chr5_82796546   Sample    G    C        0      0        2 
   5   chr5_82829116     AAsi    C    G        0      0        2 
   5   chr5_82829116     AKia    C    G        0      0        2 
   5   chr5_82829116     AOna    C    G        0      0        2 
   5   chr5_82829116     ASom    C    G        0      0        2 
   5   chr5_82829116     HCab    C    G      0.5      1        2 
   5   chr5_82829116     HPrz    C    G      0.5      1        2 
   5   chr5_82829116     ZBoe    C    G        0      0        2 
   5   chr5_82829116     ZGre    C    G        0      0        2 
   5   chr5_82829116     ZHar    C    G        0      0        2 
   5   chr5_82829116   Sample    C    G        0      0        2 
   5   chr5_82833424     AAsi    C    A        0      0        2 
   5   chr5_82833424     AKia    C    A        0      0        2 
   5   chr5_82833424     AOna    C    A        0      0        2 
   5   chr5_82833424     ASom    C    A        0      0        2 
   5   chr5_82833424     HCab    C    A        0      0        2 
   5   chr5_82833424     HPrz    C    A        0      0        2 
   5   chr5_82833424     ZBoe    C    A        0      0        2 
   5   chr5_82833424     ZGre    C    A        0      0        2 
   5   chr5_82833424     ZHar    C    A      0.5      1        2 
   5   chr5_82833424   Sample    C    A        0      0        2 
   5   chr5_82837571     AAsi    C    A        0      0        2 
   5   chr5_82837571     AKia    C    A        0      0        2 
   5   chr5_82837571     AOna    C    A      0.5      1        2 
   5   chr5_82837571     ASom    C    A        0      0        2 
   5   chr5_82837571     HCab    C    A        0      0        2 
   5   chr5_82837571     HPrz    C    A        0      0        2 
   5   chr5_82837571     ZBoe    C    A        0      0        2 
   5   chr5_82837571     ZGre    C    A        0      0        2 
   5   chr5_82837571     ZHar    C    A        0      0        2 
   5   chr5_82837571   Sample    C    A        0      0        2 
   5   chr5_82841087     AAsi    G    T        0      0        2 
   5   chr5_82841087     AKia    G    T        0      0        2 
   5   chr5_82841087     AOna    G    T        0      0        2 
   5   chr5_82841087     ASom    G    T        0      0        2 
   5   chr5_82841087     HCab    G    T        1      2        2 
   5   chr5_82841087     HPrz    G    T        1      2        2 
   5   chr5_82841087     ZBoe    G    T        0      0        2 
   5   chr5_82841087     ZGre    G    T        0      0        2 
   5   chr5_82841087     ZHar    G    T        0      0        2 
   5   chr5_82841087   Sample    G    T        0      0        2 
   5   chr5_82841254     AAsi    C    A        0      0        2 
   5   chr5_82841254     AKia    C    A        0      0        2 
   5   chr5_82841254     AOna    C    A        0      0        2 
   5   chr5_82841254     ASom    C    A        0      0        2 
   5   chr5_82841254     HCab    C    A        1      2        2 
   5   chr5_82841254     HPrz    C    A        1      2        2 
   5   chr5_82841254     ZBoe    C    A        0      0        2 
   5   chr5_82841254     ZGre    C    A        0      0        2 
   5   chr5_82841254     ZHar    C    A        0      0        2 
   5   chr5_82841254   Sample    C    A        0      0        2 
   5   chr5_82841563     AAsi    A    T        0      0        2 
   5   chr5_82841563     AKia    A    T        0      0        2 
   5   chr5_82841563     AOna    A    T        0      0        2 
   5   chr5_82841563     ASom    A    T        0      0        2 
   5   chr5_82841563     HCab    A    T        0      0        2 
   5   chr5_82841563     HPrz    A    T        0      0        2 
   5   chr5_82841563     ZBoe    A    T      0.5      1        2 
   5   chr5_82841563     ZGre    A    T        0      0        2 
   5   chr5_82841563     ZHar    A    T        0      0        2 
   5   chr5_82841563   Sample    A    T        0      0        2 
   5   chr5_82852512     AAsi    G    T        0      0        2 
   5   chr5_82852512     AKia    G    T        0      0        2 
   5   chr5_82852512     AOna    G    T        0      0        2 
   5   chr5_82852512     ASom    G    T        0      0        2 
   5   chr5_82852512     HCab    G    T        0      0        2 
   5   chr5_82852512     HPrz    G    T        0      0        2 
   5   chr5_82852512     ZBoe    G    T      0.5      1        2 
   5   chr5_82852512     ZGre    G    T        0      0        2 
   5   chr5_82852512     ZHar    G    T        0      0        2 
   5   chr5_82852512   Sample    G    T        0      0        2 
   5   chr5_82855428     AAsi    A    C        0      0        2 
   5   chr5_82855428     AKia    A    C        0      0        2 
   5   chr5_82855428     AOna    A    C        0      0        2 
   5   chr5_82855428     ASom    A    C        0      0        2 
   5   chr5_82855428     HCab    A    C        0      0        2 
   5   chr5_82855428     HPrz    A    C        0      0        2 
   5   chr5_82855428     ZBoe    A    C      0.5      1        2 
   5   chr5_82855428     ZGre    A    C        0      0        2 
   5   chr5_82855428     ZHar    A    C        0      0        2 
   5   chr5_82855428   Sample    A    C        0      0        2 
   5   chr5_82863175     AAsi    A    C        0      0        2 
   5   chr5_82863175     AKia    A    C      0.5      1        2 
   5   chr5_82863175     AOna    A    C        0      0        2 
   5   chr5_82863175     ASom    A    C        0      0        2 
   5   chr5_82863175     HCab    A    C        0      0        2 
   5   chr5_82863175     HPrz    A    C        0      0        2 
   5   chr5_82863175     ZBoe    A    C        0      0        2 
   5   chr5_82863175     ZGre    A    C        0      0        2 
   5   chr5_82863175     ZHar    A    C        0      0        2 
   5   chr5_82863175   Sample    A    C        0      0        2 
   5   chr5_82871950     AAsi    C    A        0      0        2 
   5   chr5_82871950     AKia    C    A        0      0        2 
   5   chr5_82871950     AOna    C    A        0      0        2 
   5   chr5_82871950     ASom    C    A        0      0        2 
   5   chr5_82871950     HCab    C    A        1      2        2 
   5   chr5_82871950     HPrz    C    A        1      2        2 
   5   chr5_82871950     ZBoe    C    A        0      0        2 
   5   chr5_82871950     ZGre    C    A        0      0        2 
   5   chr5_82871950     ZHar    C    A        0      0        2 
   5   chr5_82871950   Sample    C    A        0      0        2 
   5   chr5_82892527     AAsi    T    A        0      0        2 
   5   chr5_82892527     AKia    T    A        0      0        2 
   5   chr5_82892527     AOna    T    A        0      0        2 
   5   chr5_82892527     ASom    T    A        0      0        2 
   5   chr5_82892527     HCab    T    A        0      0        2 
   5   chr5_82892527     HPrz    T    A        0      0        2 
   5   chr5_82892527     ZBoe    T    A        0      0        2 
   5   chr5_82892527     ZGre    T    A        0      0        2 
   5   chr5_82892527     ZHar    T    A        1      2        2 
   5   chr5_82892527   Sample    T    A        0      0        2 
   5   chr5_82901175     AAsi    T    G        0      0        2 
   5   chr5_82901175     AKia    T    G        0      0        2 
   5   chr5_82901175     AOna    T    G        0      0        2 
   5   chr5_82901175     ASom    T    G        0      0        2 
   5   chr5_82901175     HCab    T    G        0      0        2 
   5   chr5_82901175     HPrz    T    G        0      0        2 
   5   chr5_82901175     ZBoe    T    G        0      0        2 
   5   chr5_82901175     ZGre    T    G        1      2        2 
   5   chr5_82901175     ZHar    T    G        0      0        2 
   5   chr5_82901175   Sample    T    G        0      0        2 
   5   chr5_82928700     AAsi    T    A        0      0        2 
   5   chr5_82928700     AKia    T    A        0      0        2 
   5   chr5_82928700     AOna    T    A        0      0        2 
   5   chr5_82928700     ASom    T    A        0      0        2 
   5   chr5_82928700     HCab    T    A      0.5      1        2 
   5   chr5_82928700     HPrz    T    A      0.5      1        2 
   5   chr5_82928700     ZBoe    T    A        0      0        2 
   5   chr5_82928700     ZGre    T    A        0      0        2 
   5   chr5_82928700     ZHar    T    A        0      0        2 
   5   chr5_82928700   Sample    T    A        0      0        2 
   5   chr5_82951776     AAsi    A    C        0      0        2 
   5   chr5_82951776     AKia    A    C      0.5      1        2 
   5   chr5_82951776     AOna    A    C        0      0        2 
   5   chr5_82951776     ASom    A    C        0      0        2 
   5   chr5_82951776     HCab    A    C        0      0        2 
   5   chr5_82951776     HPrz    A    C        0      0        2 
   5   chr5_82951776     ZBoe    A    C        0      0        2 
   5   chr5_82951776     ZGre    A    C        0      0        2 
   5   chr5_82951776     ZHar    A    C        0      0        2 
   5   chr5_82951776   Sample    A    C        0      0        2 
   5   chr5_82974296     AAsi    C    G        0      0        2 
   5   chr5_82974296     AKia    C    G        0      0        2 
   5   chr5_82974296     AOna    C    G        0      0        2 
   5   chr5_82974296     ASom    C    G        0      0        2 
   5   chr5_82974296     HCab    C    G      0.5      1        2 
   5   chr5_82974296     HPrz    C    G        0      0        2 
   5   chr5_82974296     ZBoe    C    G        0      0        2 
   5   chr5_82974296     ZGre    C    G        0      0        2 
   5   chr5_82974296     ZHar    C    G        0      0        2 
   5   chr5_82974296   Sample    C    G        0      0        2 
   5   chr5_82990088     AAsi    C    G        0      0        2 
   5   chr5_82990088     AKia    C    G        0      0        2 
   5   chr5_82990088     AOna    C    G        0      0        2 
   5   chr5_82990088     ASom    C    G        1      2        2 
   5   chr5_82990088     HCab    C    G        0      0        2 
   5   chr5_82990088     HPrz    C    G        0      0        2 
   5   chr5_82990088     ZBoe    C    G        0      0        2 
   5   chr5_82990088     ZGre    C    G        0      0        2 
   5   chr5_82990088     ZHar    C    G        0      0        2 
   5   chr5_82990088   Sample    C    G        0      0        2 
   5   chr5_83064741     AAsi    C    A        0      0        2 
   5   chr5_83064741     AKia    C    A        0      0        2 
   5   chr5_83064741     AOna    C    A        0      0        2 
   5   chr5_83064741     ASom    C    A        0      0        2 
   5   chr5_83064741     HCab    C    A        1      2        2 
   5   chr5_83064741     HPrz    C    A        1      2        2 
   5   chr5_83064741     ZBoe    C    A        0      0        2 
   5   chr5_83064741     ZGre    C    A        0      0        2 
   5   chr5_83064741     ZHar    C    A        0      0        2 
   5   chr5_83064741   Sample    C    A        0      0        2 
   5   chr5_83106318     AAsi    C    G        0      0        2 
   5   chr5_83106318     AKia    C    G        0      0        2 
   5   chr5_83106318     AOna    C    G        0      0        2 
   5   chr5_83106318     ASom    C    G        0      0        2 
   5   chr5_83106318     HCab    C    G        0      0        2 
   5   chr5_83106318     HPrz    C    G        0      0        2 
   5   chr5_83106318     ZBoe    C    G        0      0        2 
   5   chr5_83106318     ZGre    C    G      0.5      1        2 
   5   chr5_83106318     ZHar    C    G        0      0        2 
   5   chr5_83106318   Sample    C    G        0      0        2 
   5   chr5_83135718     AAsi    G    C        0      0        2 
   5   chr5_83135718     AKia    G    C      0.5      1        2 
   5   chr5_83135718     AOna    G    C      0.5      1        2 
   5   chr5_83135718     ASom    G    C        0      0        2 
   5   chr5_83135718     HCab    G    C        0      0        2 
   5   chr5_83135718     HPrz    G    C        0      0        2 
   5   chr5_83135718     ZBoe    G    C        0      0        2 
   5   chr5_83135718     ZGre    G    C        0      0        2 
   5   chr5_83135718     ZHar    G    C        0      0        2 
   5   chr5_83135718   Sample    G    C        0      0        2 
   5   chr5_83165641     AAsi    A    T        0      0        2 
   5   chr5_83165641     AKia    A    T        0      0        2 
   5   chr5_83165641     AOna    A    T      0.5      1        2 
   5   chr5_83165641     ASom    A    T        0      0        2 
   5   chr5_83165641     HCab    A    T        0      0        2 
   5   chr5_83165641     HPrz    A    T        0      0        2 
   5   chr5_83165641     ZBoe    A    T        0      0        2 
   5   chr5_83165641     ZGre    A    T        0      0        2 
   5   chr5_83165641     ZHar    A    T        0      0        2 
   5   chr5_83165641   Sample    A    T        0      0        2 
   5   chr5_83228865     AAsi    T    A        0      0        2 
   5   chr5_83228865     AKia    T    A        0      0        2 
   5   chr5_83228865     AOna    T    A        0      0        2 
   5   chr5_83228865     ASom    T    A        0      0        2 
   5   chr5_83228865     HCab    T    A        1      2        2 
   5   chr5_83228865     HPrz    T    A        1      2        2 
   5   chr5_83228865     ZBoe    T    A        0      0        2 
   5   chr5_83228865     ZGre    T    A        0      0        2 
   5   chr5_83228865     ZHar    T    A        0      0        2 
   5   chr5_83228865   Sample    T    A        0      0        2 
   5   chr5_83245209     AAsi    C    A        0      0        2 
   5   chr5_83245209     AKia    C    A        0      0        2 
   5   chr5_83245209     AOna    C    A        0      0        2 
   5   chr5_83245209     ASom    C    A        0      0        2 
   5   chr5_83245209     HCab    C    A        0      0        2 
   5   chr5_83245209     HPrz    C    A        0      0        2 
   5   chr5_83245209     ZBoe    C    A      0.5      1        2 
   5   chr5_83245209     ZGre    C    A        0      0        2 
   5   chr5_83245209     ZHar    C    A        0      0        2 
   5   chr5_83245209   Sample    C    A        0      0        2 
   5   chr5_83254678     AAsi    G    T        0      0        2 
   5   chr5_83254678     AKia    G    T        0      0        2 
   5   chr5_83254678     AOna    G    T        0      0        2 
   5   chr5_83254678     ASom    G    T        0      0        2 
   5   chr5_83254678     HCab    G    T        1      2        2 
   5   chr5_83254678     HPrz    G    T        1      2        2 
   5   chr5_83254678     ZBoe    G    T        0      0        2 
   5   chr5_83254678     ZGre    G    T        0      0        2 
   5   chr5_83254678     ZHar    G    T        0      0        2 
   5   chr5_83254678   Sample    G    T        0      0        2 
   5   chr5_83261712     AAsi    A    T        0      0        2 
   5   chr5_83261712     AKia    A    T        0      0        2 
   5   chr5_83261712     AOna    A    T        0      0        2 
   5   chr5_83261712     ASom    A    T        0      0        2 
   5   chr5_83261712     HCab    A    T        0      0        2 
   5   chr5_83261712     HPrz    A    T      0.5      1        2 
   5   chr5_83261712     ZBoe    A    T        0      0        2 
   5   chr5_83261712     ZGre    A    T        0      0        2 
   5   chr5_83261712     ZHar    A    T        0      0        2 
   5   chr5_83261712   Sample    A    T        0      0        2 
   5   chr5_83265300     AAsi    C    G        0      0        2 
   5   chr5_83265300     AKia    C    G        0      0        2 
   5   chr5_83265300     AOna    C    G        0      0        2 
   5   chr5_83265300     ASom    C    G        0      0        2 
   5   chr5_83265300     HCab    C    G        1      2        2 
   5   chr5_83265300     HPrz    C    G        1      2        2 
   5   chr5_83265300     ZBoe    C    G        0      0        2 
   5   chr5_83265300     ZGre    C    G        0      0        2 
   5   chr5_83265300     ZHar    C    G        0      0        2 
   5   chr5_83265300   Sample    C    G        0      0        2 
   5   chr5_83281297     AAsi    A    C      0.5      1        2 
   5   chr5_83281297     AKia    A    C        0      0        2 
   5   chr5_83281297     AOna    A    C        0      0        2 
   5   chr5_83281297     ASom    A    C        0      0        2 
   5   chr5_83281297     HCab    A    C        0      0        2 
   5   chr5_83281297     HPrz    A    C        0      0        2 
   5   chr5_83281297     ZBoe    A    C        0      0        2 
   5   chr5_83281297     ZGre    A    C        0      0        2 
   5   chr5_83281297     ZHar    A    C        0      0        2 
   5   chr5_83281297   Sample    A    C        0      0        2 
   5   chr5_83281337     AAsi    C    G        0      0        2 
   5   chr5_83281337     AKia    C    G        0      0        2 
   5   chr5_83281337     AOna    C    G        1      2        2 
   5   chr5_83281337     ASom    C    G        0      0        2 
   5   chr5_83281337     HCab    C    G        0      0        2 
   5   chr5_83281337     HPrz    C    G        0      0        2 
   5   chr5_83281337     ZBoe    C    G        0      0        2 
   5   chr5_83281337     ZGre    C    G        0      0        2 
   5   chr5_83281337     ZHar    C    G        0      0        2 
   5   chr5_83281337   Sample    C    G        0      0        2 
   5   chr5_83286857     AAsi    G    T        1      2        2 
   5   chr5_83286857     AKia    G    T        0      0        2 
   5   chr5_83286857     AOna    G    T        0      0        2 
   5   chr5_83286857     ASom    G    T        1      2        2 
   5   chr5_83286857     HCab    G    T        0      0        2 
   5   chr5_83286857     HPrz    G    T        0      0        2 
   5   chr5_83286857     ZBoe    G    T        0      0        2 
   5   chr5_83286857     ZGre    G    T        0      0        2 
   5   chr5_83286857     ZHar    G    T        0      0        2 
   5   chr5_83286857   Sample    G    T        1      2        2 
   5   chr5_83306971     AAsi    A    C        0      0        2 
   5   chr5_83306971     AKia    A    C        1      2        2 
   5   chr5_83306971     AOna    A    C        1      2        2 
   5   chr5_83306971     ASom    A    C        0      0        2 
   5   chr5_83306971     HCab    A    C        0      0        2 
   5   chr5_83306971     HPrz    A    C        0      0        2 
   5   chr5_83306971     ZBoe    A    C        0      0        2 
   5   chr5_83306971     ZGre    A    C        0      0        2 
   5   chr5_83306971     ZHar    A    C        0      0        2 
   5   chr5_83306971   Sample    A    C        0      0        2 
   5   chr5_83325342     AAsi    C    A        0      0        2 
   5   chr5_83325342     AKia    C    A        0      0        2 
   5   chr5_83325342     AOna    C    A        0      0        2 
   5   chr5_83325342     ASom    C    A        0      0        2 
   5   chr5_83325342     HCab    C    A        1      2        2 
   5   chr5_83325342     HPrz    C    A        1      2        2 
   5   chr5_83325342     ZBoe    C    A        0      0        2 
   5   chr5_83325342     ZGre    C    A        0      0        2 
   5   chr5_83325342     ZHar    C    A        0      0        2 
   5   chr5_83325342   Sample    C    A        0      0        2 
   5   chr5_83336697     AAsi    T    A        0      0        2 
   5   chr5_83336697     AKia    T    A        0      0        2 
   5   chr5_83336697     AOna    T    A      0.5      1        2 
   5   chr5_83336697     ASom    T    A        0      0        2 
   5   chr5_83336697     HCab    T    A        0      0        2 
   5   chr5_83336697     HPrz    T    A        0      0        2 
   5   chr5_83336697     ZBoe    T    A        0      0        2 
   5   chr5_83336697     ZGre    T    A        0      0        2 
   5   chr5_83336697     ZHar    T    A        0      0        2 
   5   chr5_83336697   Sample    T    A        0      0        2 
   5   chr5_83370403     AAsi    A    C        0      0        2 
   5   chr5_83370403     AKia    A    C        0      0        2 
   5   chr5_83370403     AOna    A    C        0      0        2 
   5   chr5_83370403     ASom    A    C        0      0        2 
   5   chr5_83370403     HCab    A    C        0      0        2 
   5   chr5_83370403     HPrz    A    C        0      0        2 
   5   chr5_83370403     ZBoe    A    C        0      0        2 
   5   chr5_83370403     ZGre    A    C      0.5      1        2 
   5   chr5_83370403     ZHar    A    C        0      0        2 
   5   chr5_83370403   Sample    A    C        0      0        2 
   5   chr5_83385539     AAsi    G    C        0      0        2 
   5   chr5_83385539     AKia    G    C        0      0        2 
   5   chr5_83385539     AOna    G    C        0      0        2 
   5   chr5_83385539     ASom    G    C        0      0        2 
   5   chr5_83385539     HCab    G    C        0      0        2 
   5   chr5_83385539     HPrz    G    C        0      0        2 
   5   chr5_83385539     ZBoe    G    C        0      0        2 
   5   chr5_83385539     ZGre    G    C      0.5      1        2 
   5   chr5_83385539     ZHar    G    C        0      0        2 
   5   chr5_83385539   Sample    G    C        0      0        2 
   5   chr5_83398046     AAsi    C    G        0      0        2 
   5   chr5_83398046     AKia    C    G        0      0        2 
   5   chr5_83398046     AOna    C    G        0      0        2 
   5   chr5_83398046     ASom    C    G        0      0        2 
   5   chr5_83398046     HCab    C    G        1      2        2 
   5   chr5_83398046     HPrz    C    G      0.5      1        2 
   5   chr5_83398046     ZBoe    C    G        0      0        2 
   5   chr5_83398046     ZGre    C    G        0      0        2 
   5   chr5_83398046     ZHar    C    G        0      0        2 
   5   chr5_83398046   Sample    C    G        0      0        2 
   5   chr5_83399310     AAsi    A    C        0      0        2 
   5   chr5_83399310     AKia    A    C        0      0        2 
   5   chr5_83399310     AOna    A    C        0      0        2 
   5   chr5_83399310     ASom    A    C        0      0        2 
   5   chr5_83399310     HCab    A    C        0      0        2 
   5   chr5_83399310     HPrz    A    C        0      0        2 
   5   chr5_83399310     ZBoe    A    C      0.5      1        2 
   5   chr5_83399310     ZGre    A    C        0      0        2 
   5   chr5_83399310     ZHar    A    C        0      0        2 
   5   chr5_83399310   Sample    A    C        0      0        2 
   5   chr5_83399929     AAsi    G    T        1      2        2 
   5   chr5_83399929     AKia    G    T        0      0        2 
   5   chr5_83399929     AOna    G    T        0      0        2 
   5   chr5_83399929     ASom    G    T        1      2        2 
   5   chr5_83399929     HCab    G    T        0      0        2 
   5   chr5_83399929     HPrz    G    T        0      0        2 
   5   chr5_83399929     ZBoe    G    T        0      0        2 
   5   chr5_83399929     ZGre    G    T        0      0        2 
   5   chr5_83399929     ZHar    G    T        0      0        2 
   5   chr5_83399929   Sample    G    T        1      2        2 
   5   chr5_83429610     AAsi    G    C        0      0        2 
   5   chr5_83429610     AKia    G    C        0      0        2 
   5   chr5_83429610     AOna    G    C        0      0        2 
   5   chr5_83429610     ASom    G    C        0      0        2 
   5   chr5_83429610     HCab    G    C        0      0        2 
   5   chr5_83429610     HPrz    G    C      0.5      1        2 
   5   chr5_83429610     ZBoe    G    C        0      0        2 
   5   chr5_83429610     ZGre    G    C        0      0        2 
   5   chr5_83429610     ZHar    G    C        0      0        2 
   5   chr5_83429610   Sample    G    C        0      0        2 
   5   chr5_83444314     AAsi    T    G        0      0        2 
   5   chr5_83444314     AKia    T    G        0      0        2 
   5   chr5_83444314     AOna    T    G        0      0        2 
   5   chr5_83444314     ASom    T    G        0      0        2 
   5   chr5_83444314     HCab    T    G        1      2        2 
   5   chr5_83444314     HPrz    T    G        1      2        2 
   5   chr5_83444314     ZBoe    T    G        0      0        2 
   5   chr5_83444314     ZGre    T    G        0      0        2 
   5   chr5_83444314     ZHar    T    G        0      0        2 
   5   chr5_83444314   Sample    T    G        0      0        2 
   5   chr5_83474823     AAsi    G    T        0      0        2 
   5   chr5_83474823     AKia    G    T        0      0        2 
   5   chr5_83474823     AOna    G    T      0.5      1        2 
   5   chr5_83474823     ASom    G    T        0      0        2 
   5   chr5_83474823     HCab    G    T        0      0        2 
   5   chr5_83474823     HPrz    G    T        0      0        2 
   5   chr5_83474823     ZBoe    G    T        0      0        2 
   5   chr5_83474823     ZGre    G    T        0      0        2 
   5   chr5_83474823     ZHar    G    T        0      0        2 
   5   chr5_83474823   Sample    G    T        0      0        2 
   5   chr5_83485181     AAsi    T    G        0      0        2 
   5   chr5_83485181     AKia    T    G        0      0        2 
   5   chr5_83485181     AOna    T    G        0      0        2 
   5   chr5_83485181     ASom    T    G        0      0        2 
   5   chr5_83485181     HCab    T    G        0      0        2 
   5   chr5_83485181     HPrz    T    G        0      0        2 
   5   chr5_83485181     ZBoe    T    G      0.5      1        2 
   5   chr5_83485181     ZGre    T    G        0      0        2 
   5   chr5_83485181     ZHar    T    G        0      0        2 
   5   chr5_83485181   Sample    T    G        0      0        2 
   5   chr5_83488169     AAsi    T    A        0      0        2 
   5   chr5_83488169     AKia    T    A      0.5      1        2 
   5   chr5_83488169     AOna    T    A        0      0        2 
   5   chr5_83488169     ASom    T    A        0      0        2 
   5   chr5_83488169     HCab    T    A        0      0        2 
   5   chr5_83488169     HPrz    T    A        0      0        2 
   5   chr5_83488169     ZBoe    T    A        0      0        2 
   5   chr5_83488169     ZGre    T    A        0      0        2 
   5   chr5_83488169     ZHar    T    A        0      0        2 
   5   chr5_83488169   Sample    T    A        0      0        2 
   5   chr5_83501875     AAsi    T    A        0      0        2 
   5   chr5_83501875     AKia    T    A        0      0        2 
   5   chr5_83501875     AOna    T    A        0      0        2 
   5   chr5_83501875     ASom    T    A        0      0        2 
   5   chr5_83501875     HCab    T    A        1      2        2 
   5   chr5_83501875     HPrz    T    A        0      0        2 
   5   chr5_83501875     ZBoe    T    A        0      0        2 
   5   chr5_83501875     ZGre    T    A        0      0        2 
   5   chr5_83501875     ZHar    T    A        0      0        2 
   5   chr5_83501875   Sample    T    A        0      0        2 
   5   chr5_83507407     AAsi    G    T        0      0        2 
   5   chr5_83507407     AKia    G    T        0      0        2 
   5   chr5_83507407     AOna    G    T        0      0        2 
   5   chr5_83507407     ASom    G    T        0      0        2 
   5   chr5_83507407     HCab    G    T        0      0        2 
   5   chr5_83507407     HPrz    G    T        0      0        2 
   5   chr5_83507407     ZBoe    G    T        1      2        2 
   5   chr5_83507407     ZGre    G    T        0      0        2 
   5   chr5_83507407     ZHar    G    T        0      0        2 
   5   chr5_83507407   Sample    G    T        0      0        2 
   5   chr5_83522610     AAsi    T    G        0      0        2 
   5   chr5_83522610     AKia    T    G        0      0        2 
   5   chr5_83522610     AOna    T    G        0      0        2 
   5   chr5_83522610     ASom    T    G        0      0        2 
   5   chr5_83522610     HCab    T    G        0      0        2 
   5   chr5_83522610     HPrz    T    G        0      0        2 
   5   chr5_83522610     ZBoe    T    G      0.5      1        2 
   5   chr5_83522610     ZGre    T    G        0      0        2 
   5   chr5_83522610     ZHar    T    G        0      0        2 
   5   chr5_83522610   Sample    T    G        0      0        2 
   5   chr5_83553512     AAsi    T    G        0      0        2 
   5   chr5_83553512     AKia    T    G        0      0        2 
   5   chr5_83553512     AOna    T    G        0      0        2 
   5   chr5_83553512     ASom    T    G        0      0        2 
   5   chr5_83553512     HCab    T    G        1      2        2 
   5   chr5_83553512     HPrz    T    G        1      2        2 
   5   chr5_83553512     ZBoe    T    G        0      0        2 
   5   chr5_83553512     ZGre    T    G        0      0        2 
   5   chr5_83553512     ZHar    T    G        0      0        2 
   5   chr5_83553512   Sample    T    G        0      0        2 
   5   chr5_83557799     AAsi    A    C        0      0        2 
   5   chr5_83557799     AKia    A    C        0      0        2 
   5   chr5_83557799     AOna    A    C        0      0        2 
   5   chr5_83557799     ASom    A    C        0      0        2 
   5   chr5_83557799     HCab    A    C        0      0        2 
   5   chr5_83557799     HPrz    A    C        0      0        2 
   5   chr5_83557799     ZBoe    A    C        0      0        2 
   5   chr5_83557799     ZGre    A    C      0.5      1        2 
   5   chr5_83557799     ZHar    A    C        0      0        2 
   5   chr5_83557799   Sample    A    C        0      0        2 
   5   chr5_83567029     AAsi    C    A        0      0        2 
   5   chr5_83567029     AKia    C    A        0      0        2 
   5   chr5_83567029     AOna    C    A        0      0        2 
   5   chr5_83567029     ASom    C    A        0      0        2 
   5   chr5_83567029     HCab    C    A        0      0        2 
   5   chr5_83567029     HPrz    C    A        0      0        2 
   5   chr5_83567029     ZBoe    C    A        1      2        2 
   5   chr5_83567029     ZGre    C    A        1      2        2 
   5   chr5_83567029     ZHar    C    A        0      0        2 
   5   chr5_83567029   Sample    C    A        0      0        2 
   5   chr5_83573571     AAsi    A    T        0      0        2 
   5   chr5_83573571     AKia    A    T        0      0        2 
   5   chr5_83573571     AOna    A    T        0      0        2 
   5   chr5_83573571     ASom    A    T        0      0        2 
   5   chr5_83573571     HCab    A    T        0      0        2 
   5   chr5_83573571     HPrz    A    T        0      0        2 
   5   chr5_83573571     ZBoe    A    T      0.5      1        2 
   5   chr5_83573571     ZGre    A    T        0      0        2 
   5   chr5_83573571     ZHar    A    T        0      0        2 
   5   chr5_83573571   Sample    A    T        0      0        2 
   5   chr5_83609404     AAsi    C    A        0      0        2 
   5   chr5_83609404     AKia    C    A        0      0        2 
   5   chr5_83609404     AOna    C    A        0      0        2 
   5   chr5_83609404     ASom    C    A        0      0        2 
   5   chr5_83609404     HCab    C    A        0      0        2 
   5   chr5_83609404     HPrz    C    A        0      0        2 
   5   chr5_83609404     ZBoe    C    A      0.5      1        2 
   5   chr5_83609404     ZGre    C    A        0      0        2 
   5   chr5_83609404     ZHar    C    A        0      0        2 
   5   chr5_83609404   Sample    C    A        0      0        2 
   5   chr5_83615888     AAsi    T    G        0      0        2 
   5   chr5_83615888     AKia    T    G        0      0        2 
   5   chr5_83615888     AOna    T    G      0.5      1        2 
   5   chr5_83615888     ASom    T    G        0      0        2 
   5   chr5_83615888     HCab    T    G        0      0        2 
   5   chr5_83615888     HPrz    T    G        0      0        2 
   5   chr5_83615888     ZBoe    T    G        0      0        2 
   5   chr5_83615888     ZGre    T    G        0      0        2 
   5   chr5_83615888     ZHar    T    G        0      0        2 
   5   chr5_83615888   Sample    T    G        0      0        2 
   5   chr5_83624599     AAsi    T    G        0      0        2 
   5   chr5_83624599     AKia    T    G        0      0        2 
   5   chr5_83624599     AOna    T    G      0.5      1        2 
   5   chr5_83624599     ASom    T    G        0      0        2 
   5   chr5_83624599     HCab    T    G        0      0        2 
   5   chr5_83624599     HPrz    T    G        0      0        2 
   5   chr5_83624599     ZBoe    T    G        0      0        2 
   5   chr5_83624599     ZGre    T    G        0      0        2 
   5   chr5_83624599     ZHar    T    G        0      0        2 
   5   chr5_83624599   Sample    T    G        0      0        2 
   5   chr5_83629727     AAsi    G    T        0      0        2 
   5   chr5_83629727     AKia    G    T        1      2        2 
   5   chr5_83629727     AOna    G    T        1      2        2 
   5   chr5_83629727     ASom    G    T        0      0        2 
   5   chr5_83629727     HCab    G    T        0      0        2 
   5   chr5_83629727     HPrz    G    T        0      0        2 
   5   chr5_83629727     ZBoe    G    T        0      0        2 
   5   chr5_83629727     ZGre    G    T        0      0        2 
   5   chr5_83629727     ZHar    G    T        0      0        2 
   5   chr5_83629727   Sample    G    T        0      0        2 
   5   chr5_83649320     AAsi    A    T        0      0        2 
   5   chr5_83649320     AKia    A    T        0      0        2 
   5   chr5_83649320     AOna    A    T        0      0        2 
   5   chr5_83649320     ASom    A    T        1      2        2 
   5   chr5_83649320     HCab    A    T        0      0        2 
   5   chr5_83649320     HPrz    A    T        0      0        2 
   5   chr5_83649320     ZBoe    A    T        0      0        2 
   5   chr5_83649320     ZGre    A    T        0      0        2 
   5   chr5_83649320     ZHar    A    T        0      0        2 
   5   chr5_83649320   Sample    A    T        0      0        2 
   5   chr5_83651860     AAsi    T    A        0      0        2 
   5   chr5_83651860     AKia    T    A        0      0        2 
   5   chr5_83651860     AOna    T    A        0      0        2 
   5   chr5_83651860     ASom    T    A        0      0        2 
   5   chr5_83651860     HCab    T    A        0      0        2 
   5   chr5_83651860     HPrz    T    A        0      0        2 
   5   chr5_83651860     ZBoe    T    A        0      0        2 
   5   chr5_83651860     ZGre    T    A      0.5      1        2 
   5   chr5_83651860     ZHar    T    A        0      0        2 
   5   chr5_83651860   Sample    T    A        0      0        2 
   5   chr5_83669021     AAsi    G    C        0      0        2 
   5   chr5_83669021     AKia    G    C        0      0        2 
   5   chr5_83669021     AOna    G    C        0      0        2 
   5   chr5_83669021     ASom    G    C        0      0        2 
   5   chr5_83669021     HCab    G    C        1      2        2 
   5   chr5_83669021     HPrz    G    C        1      2        2 
   5   chr5_83669021     ZBoe    G    C        0      0        2 
   5   chr5_83669021     ZGre    G    C        0      0        2 
   5   chr5_83669021     ZHar    G    C        0      0        2 
   5   chr5_83669021   Sample    G    C        0      0        2 
   5   chr5_83680234     AAsi    G    T        0      0        2 
   5   chr5_83680234     AKia    G    T        0      0        2 
   5   chr5_83680234     AOna    G    T        0      0        2 
   5   chr5_83680234     ASom    G    T        0      0        2 
   5   chr5_83680234     HCab    G    T      0.5      1        2 
   5   chr5_83680234     HPrz    G    T        0      0        2 
   5   chr5_83680234     ZBoe    G    T        0      0        2 
   5   chr5_83680234     ZGre    G    T        0      0        2 
   5   chr5_83680234     ZHar    G    T        0      0        2 
   5   chr5_83680234   Sample    G    T        0      0        2 
   5   chr5_83690437     AAsi    C    A        0      0        2 
   5   chr5_83690437     AKia    C    A        0      0        2 
   5   chr5_83690437     AOna    C    A        0      0        2 
   5   chr5_83690437     ASom    C    A        0      0        2 
   5   chr5_83690437     HCab    C    A        0      0        2 
   5   chr5_83690437     HPrz    C    A        0      0        2 
   5   chr5_83690437     ZBoe    C    A      0.5      1        2 
   5   chr5_83690437     ZGre    C    A        0      0        2 
   5   chr5_83690437     ZHar    C    A        0      0        2 
   5   chr5_83690437   Sample    C    A        0      0        2 
   5   chr5_83723897     AAsi    A    T        0      0        2 
   5   chr5_83723897     AKia    A    T        0      0        2 
   5   chr5_83723897     AOna    A    T        0      0        2 
   5   chr5_83723897     ASom    A    T        0      0        2 
   5   chr5_83723897     HCab    A    T        0      0        2 
   5   chr5_83723897     HPrz    A    T        0      0        2 
   5   chr5_83723897     ZBoe    A    T      0.5      1        2 
   5   chr5_83723897     ZGre    A    T        0      0        2 
   5   chr5_83723897     ZHar    A    T        0      0        2 
   5   chr5_83723897   Sample    A    T        0      0        2 
   5   chr5_83743426     AAsi    C    A        0      0        2 
   5   chr5_83743426     AKia    C    A        0      0        2 
   5   chr5_83743426     AOna    C    A        0      0        2 
   5   chr5_83743426     ASom    C    A        0      0        2 
   5   chr5_83743426     HCab    C    A        0      0        2 
   5   chr5_83743426     HPrz    C    A        0      0        2 
   5   chr5_83743426     ZBoe    C    A      0.5      1        2 
   5   chr5_83743426     ZGre    C    A        1      2        2 
   5   chr5_83743426     ZHar    C    A        0      0        2 
   5   chr5_83743426   Sample    C    A        0      0        2 
   5   chr5_83784795     AAsi    A    C        0      0        2 
   5   chr5_83784795     AKia    A    C        0      0        2 
   5   chr5_83784795     AOna    A    C        0      0        2 
   5   chr5_83784795     ASom    A    C        0      0        2 
   5   chr5_83784795     HCab    A    C        0      0        2 
   5   chr5_83784795     HPrz    A    C        0      0        2 
   5   chr5_83784795     ZBoe    A    C        0      0        2 
   5   chr5_83784795     ZGre    A    C        0      0        2 
   5   chr5_83784795     ZHar    A    C        1      2        2 
   5   chr5_83784795   Sample    A    C        0      0        2 
   5   chr5_83785032     AAsi    T    G        0      0        2 
   5   chr5_83785032     AKia    T    G        0      0        2 
   5   chr5_83785032     AOna    T    G        0      0        2 
   5   chr5_83785032     ASom    T    G        0      0        2 
   5   chr5_83785032     HCab    T    G        1      2        2 
   5   chr5_83785032     HPrz    T    G        0      0        2 
   5   chr5_83785032     ZBoe    T    G        0      0        2 
   5   chr5_83785032     ZGre    T    G        0      0        2 
   5   chr5_83785032     ZHar    T    G        0      0        2 
   5   chr5_83785032   Sample    T    G        0      0        2 
   5   chr5_83785134     AAsi    A    T        0      0        2 
   5   chr5_83785134     AKia    A    T        0      0        2 
   5   chr5_83785134     AOna    A    T        0      0        2 
   5   chr5_83785134     ASom    A    T        0      0        2 
   5   chr5_83785134     HCab    A    T        0      0        2 
   5   chr5_83785134     HPrz    A    T      0.5      1        2 
   5   chr5_83785134     ZBoe    A    T        0      0        2 
   5   chr5_83785134     ZGre    A    T        0      0        2 
   5   chr5_83785134     ZHar    A    T        0      0        2 
   5   chr5_83785134   Sample    A    T        0      0        2 
   5   chr5_83817271     AAsi    G    T        0      0        2 
   5   chr5_83817271     AKia    G    T        0      0        2 
   5   chr5_83817271     AOna    G    T        1      2        2 
   5   chr5_83817271     ASom    G    T        0      0        2 
   5   chr5_83817271     HCab    G    T        0      0        2 
   5   chr5_83817271     HPrz    G    T        0      0        2 
   5   chr5_83817271     ZBoe    G    T        0      0        2 
   5   chr5_83817271     ZGre    G    T        0      0        2 
   5   chr5_83817271     ZHar    G    T        0      0        2 
   5   chr5_83817271   Sample    G    T        0      0        2 
   5   chr5_83836947     AAsi    G    T        1      2        2 
   5   chr5_83836947     AKia    G    T        0      0        2 
   5   chr5_83836947     AOna    G    T        0      0        2 
   5   chr5_83836947     ASom    G    T        1      2        2 
   5   chr5_83836947     HCab    G    T        0      0        2 
   5   chr5_83836947     HPrz    G    T        0      0        2 
   5   chr5_83836947     ZBoe    G    T        0      0        2 
   5   chr5_83836947     ZGre    G    T        0      0        2 
   5   chr5_83836947     ZHar    G    T        0      0        2 
   5   chr5_83836947   Sample    G    T        1      2        2 
   5   chr5_83841033     AAsi    G    T        0      0        2 
   5   chr5_83841033     AKia    G    T        0      0        2 
   5   chr5_83841033     AOna    G    T        0      0        2 
   5   chr5_83841033     ASom    G    T        0      0        2 
   5   chr5_83841033     HCab    G    T        0      0        2 
   5   chr5_83841033     HPrz    G    T        0      0        2 
   5   chr5_83841033     ZBoe    G    T        1      2        2 
   5   chr5_83841033     ZGre    G    T        0      0        2 
   5   chr5_83841033     ZHar    G    T        0      0        2 
   5   chr5_83841033   Sample    G    T        0      0        2 
   5   chr5_83846623     AAsi    T    A        0      0        2 
   5   chr5_83846623     AKia    T    A        1      2        2 
   5   chr5_83846623     AOna    T    A        0      0        2 
   5   chr5_83846623     ASom    T    A        0      0        2 
   5   chr5_83846623     HCab    T    A        0      0        2 
   5   chr5_83846623     HPrz    T    A        0      0        2 
   5   chr5_83846623     ZBoe    T    A        0      0        2 
   5   chr5_83846623     ZGre    T    A        0      0        2 
   5   chr5_83846623     ZHar    T    A        0      0        2 
   5   chr5_83846623   Sample    T    A        0      0        2 
   5   chr5_83878032     AAsi    A    C        0      0        2 
   5   chr5_83878032     AKia    A    C        0      0        2 
   5   chr5_83878032     AOna    A    C        0      0        2 
   5   chr5_83878032     ASom    A    C        0      0        2 
   5   chr5_83878032     HCab    A    C        0      0        2 
   5   chr5_83878032     HPrz    A    C      0.5      1        2 
   5   chr5_83878032     ZBoe    A    C        0      0        2 
   5   chr5_83878032     ZGre    A    C        0      0        2 
   5   chr5_83878032     ZHar    A    C        0      0        2 
   5   chr5_83878032   Sample    A    C        0      0        2 
   5   chr5_83885451     AAsi    G    C        0      0        2 
   5   chr5_83885451     AKia    G    C        0      0        2 
   5   chr5_83885451     AOna    G    C        0      0        2 
   5   chr5_83885451     ASom    G    C        0      0        2 
   5   chr5_83885451     HCab    G    C        0      0        2 
   5   chr5_83885451     HPrz    G    C        0      0        2 
   5   chr5_83885451     ZBoe    G    C        0      0        2 
   5   chr5_83885451     ZGre    G    C        1      2        2 
   5   chr5_83885451     ZHar    G    C        0      0        2 
   5   chr5_83885451   Sample    G    C        0      0        2 
   5   chr5_83886945     AAsi    A    T        0      0        2 
   5   chr5_83886945     AKia    A    T        0      0        2 
   5   chr5_83886945     AOna    A    T        0      0        2 
   5   chr5_83886945     ASom    A    T        0      0        2 
   5   chr5_83886945     HCab    A    T        0      0        2 
   5   chr5_83886945     HPrz    A    T        0      0        2 
   5   chr5_83886945     ZBoe    A    T      0.5      1        2 
   5   chr5_83886945     ZGre    A    T        0      0        2 
   5   chr5_83886945     ZHar    A    T        0      0        2 
   5   chr5_83886945   Sample    A    T        0      0        2 
   5   chr5_83893281     AAsi    T    G        0      0        2 
   5   chr5_83893281     AKia    T    G        0      0        2 
   5   chr5_83893281     AOna    T    G        0      0        2 
   5   chr5_83893281     ASom    T    G        0      0        2 
   5   chr5_83893281     HCab    T    G        0      0        2 
   5   chr5_83893281     HPrz    T    G        0      0        2 
   5   chr5_83893281     ZBoe    T    G      0.5      1        2 
   5   chr5_83893281     ZGre    T    G        0      0        2 
   5   chr5_83893281     ZHar    T    G        0      0        2 
   5   chr5_83893281   Sample    T    G        0      0        2 
   5   chr5_83895240     AAsi    C    G        0      0        2 
   5   chr5_83895240     AKia    C    G        0      0        2 
   5   chr5_83895240     AOna    C    G        0      0        2 
   5   chr5_83895240     ASom    C    G        0      0        2 
   5   chr5_83895240     HCab    C    G        0      0        2 
   5   chr5_83895240     HPrz    C    G        0      0        2 
   5   chr5_83895240     ZBoe    C    G        0      0        2 
   5   chr5_83895240     ZGre    C    G      0.5      1        2 
   5   chr5_83895240     ZHar    C    G        0      0        2 
   5   chr5_83895240   Sample    C    G        0      0        2 
   5   chr5_83898383     AAsi    T    G        0      0        2 
   5   chr5_83898383     AKia    T    G        0      0        2 
   5   chr5_83898383     AOna    T    G      0.5      1        2 
   5   chr5_83898383     ASom    T    G        0      0        2 
   5   chr5_83898383     HCab    T    G        0      0        2 
   5   chr5_83898383     HPrz    T    G        0      0        2 
   5   chr5_83898383     ZBoe    T    G        0      0        2 
   5   chr5_83898383     ZGre    T    G        0      0        2 
   5   chr5_83898383     ZHar    T    G        0      0        2 
   5   chr5_83898383   Sample    T    G        0      0        2 
   5   chr5_83907215     AAsi    G    C        0      0        2 
   5   chr5_83907215     AKia    G    C        0      0        2 
   5   chr5_83907215     AOna    G    C        0      0        2 
   5   chr5_83907215     ASom    G    C        0      0        2 
   5   chr5_83907215     HCab    G    C        0      0        2 
   5   chr5_83907215     HPrz    G    C        0      0        2 
   5   chr5_83907215     ZBoe    G    C        0      0        2 
   5   chr5_83907215     ZGre    G    C      0.5      1        2 
   5   chr5_83907215     ZHar    G    C        0      0        2 
   5   chr5_83907215   Sample    G    C        0      0        2 
   5   chr5_83938456     AAsi    T    G        0      0        2 
   5   chr5_83938456     AKia    T    G        0      0        2 
   5   chr5_83938456     AOna    T    G        0      0        2 
   5   chr5_83938456     ASom    T    G        0      0        2 
   5   chr5_83938456     HCab    T    G        1      2        2 
   5   chr5_83938456     HPrz    T    G        1      2        2 
   5   chr5_83938456     ZBoe    T    G        0      0        2 
   5   chr5_83938456     ZGre    T    G        0      0        2 
   5   chr5_83938456     ZHar    T    G        0      0        2 
   5   chr5_83938456   Sample    T    G        0      0        2 
   5   chr5_83947360     AAsi    G    C        0      0        2 
   5   chr5_83947360     AKia    G    C        0      0        2 
   5   chr5_83947360     AOna    G    C        0      0        2 
   5   chr5_83947360     ASom    G    C        0      0        2 
   5   chr5_83947360     HCab    G    C        1      2        2 
   5   chr5_83947360     HPrz    G    C        1      2        2 
   5   chr5_83947360     ZBoe    G    C        0      0        2 
   5   chr5_83947360     ZGre    G    C        0      0        2 
   5   chr5_83947360     ZHar    G    C        0      0        2 
   5   chr5_83947360   Sample    G    C        0      0        2 
   5   chr5_83949448     AAsi    A    C        0      0        2 
   5   chr5_83949448     AKia    A    C        0      0        2 
   5   chr5_83949448     AOna    A    C        0      0        2 
   5   chr5_83949448     ASom    A    C        0      0        2 
   5   chr5_83949448     HCab    A    C        1      2        2 
   5   chr5_83949448     HPrz    A    C        1      2        2 
   5   chr5_83949448     ZBoe    A    C        0      0        2 
   5   chr5_83949448     ZGre    A    C        0      0        2 
   5   chr5_83949448     ZHar    A    C        0      0        2 
   5   chr5_83949448   Sample    A    C        0      0        2 
   5   chr5_83962561     AAsi    C    A        0      0        2 
   5   chr5_83962561     AKia    C    A        0      0        2 
   5   chr5_83962561     AOna    C    A        0      0        2 
   5   chr5_83962561     ASom    C    A        0      0        2 
   5   chr5_83962561     HCab    C    A        1      2        2 
   5   chr5_83962561     HPrz    C    A        1      2        2 
   5   chr5_83962561     ZBoe    C    A        0      0        2 
   5   chr5_83962561     ZGre    C    A        0      0        2 
   5   chr5_83962561     ZHar    C    A        0      0        2 
   5   chr5_83962561   Sample    C    A        0      0        2 
   5   chr5_83962859     AAsi    A    C        0      0        2 
   5   chr5_83962859     AKia    A    C        0      0        2 
   5   chr5_83962859     AOna    A    C        0      0        2 
   5   chr5_83962859     ASom    A    C        0      0        2 
   5   chr5_83962859     HCab    A    C        0      0        2 
   5   chr5_83962859     HPrz    A    C        0      0        2 
   5   chr5_83962859     ZBoe    A    C        1      2        2 
   5   chr5_83962859     ZGre    A    C        0      0        2 
   5   chr5_83962859     ZHar    A    C        0      0        2 
   5   chr5_83962859   Sample    A    C        0      0        2 
   5   chr5_84010571     AAsi    G    C        0      0        2 
   5   chr5_84010571     AKia    G    C        0      0        2 
   5   chr5_84010571     AOna    G    C        0      0        2 
   5   chr5_84010571     ASom    G    C        0      0        2 
   5   chr5_84010571     HCab    G    C        1      2        2 
   5   chr5_84010571     HPrz    G    C        1      2        2 
   5   chr5_84010571     ZBoe    G    C        0      0        2 
   5   chr5_84010571     ZGre    G    C        0      0        2 
   5   chr5_84010571     ZHar    G    C        0      0        2 
   5   chr5_84010571   Sample    G    C        0      0        2 
   5   chr5_84028297     AAsi    C    A        0      0        2 
   5   chr5_84028297     AKia    C    A        0      0        2 
   5   chr5_84028297     AOna    C    A        0      0        2 
   5   chr5_84028297     ASom    C    A        0      0        2 
   5   chr5_84028297     HCab    C    A        0      0        2 
   5   chr5_84028297     HPrz    C    A        0      0        2 
   5   chr5_84028297     ZBoe    C    A        1      2        2 
   5   chr5_84028297     ZGre    C    A        0      0        2 
   5   chr5_84028297     ZHar    C    A        0      0        2 
   5   chr5_84028297   Sample    C    A        0      0        2 
   5   chr5_84049977     AAsi    G    T        0      0        2 
   5   chr5_84049977     AKia    G    T        0      0        2 
   5   chr5_84049977     AOna    G    T        0      0        2 
   5   chr5_84049977     ASom    G    T        0      0        2 
   5   chr5_84049977     HCab    G    T        1      2        2 
   5   chr5_84049977     HPrz    G    T        1      2        2 
   5   chr5_84049977     ZBoe    G    T        0      0        2 
   5   chr5_84049977     ZGre    G    T        0      0        2 
   5   chr5_84049977     ZHar    G    T        0      0        2 
   5   chr5_84049977   Sample    G    T        0      0        2 
   5   chr5_84051690     AAsi    C    G        0      0        2 
   5   chr5_84051690     AKia    C    G        0      0        2 
   5   chr5_84051690     AOna    C    G        0      0        2 
   5   chr5_84051690     ASom    C    G        0      0        2 
   5   chr5_84051690     HCab    C    G        1      2        2 
   5   chr5_84051690     HPrz    C    G        1      2        2 
   5   chr5_84051690     ZBoe    C    G        0      0        2 
   5   chr5_84051690     ZGre    C    G        0      0        2 
   5   chr5_84051690     ZHar    C    G        0      0        2 
   5   chr5_84051690   Sample    C    G        0      0        2 
   5   chr5_84054849     AAsi    A    C        0      0        2 
   5   chr5_84054849     AKia    A    C        0      0        2 
   5   chr5_84054849     AOna    A    C        0      0        2 
   5   chr5_84054849     ASom    A    C        0      0        2 
   5   chr5_84054849     HCab    A    C        0      0        2 
   5   chr5_84054849     HPrz    A    C        0      0        2 
   5   chr5_84054849     ZBoe    A    C        0      0        2 
   5   chr5_84054849     ZGre    A    C        1      2        2 
   5   chr5_84054849     ZHar    A    C        1      2        2 
   5   chr5_84054849   Sample    A    C        0      0        2 
   5   chr5_84065249     AAsi    T    A        0      0        2 
   5   chr5_84065249     AKia    T    A        0      0        2 
   5   chr5_84065249     AOna    T    A        0      0        2 
   5   chr5_84065249     ASom    T    A        0      0        2 
   5   chr5_84065249     HCab    T    A        1      2        2 
   5   chr5_84065249     HPrz    T    A        1      2        2 
   5   chr5_84065249     ZBoe    T    A        0      0        2 
   5   chr5_84065249     ZGre    T    A        0      0        2 
   5   chr5_84065249     ZHar    T    A        0      0        2 
   5   chr5_84065249   Sample    T    A        0      0        2 
   5   chr5_84088807     AAsi    T    G        0      0        2 
   5   chr5_84088807     AKia    T    G        0      0        2 
   5   chr5_84088807     AOna    T    G        0      0        2 
   5   chr5_84088807     ASom    T    G        1      2        2 
   5   chr5_84088807     HCab    T    G        0      0        2 
   5   chr5_84088807     HPrz    T    G        0      0        2 
   5   chr5_84088807     ZBoe    T    G        0      0        2 
   5   chr5_84088807     ZGre    T    G        0      0        2 
   5   chr5_84088807     ZHar    T    G        0      0        2 
   5   chr5_84088807   Sample    T    G        0      0        2 
   5   chr5_84095109     AAsi    T    G        0      0        2 
   5   chr5_84095109     AKia    T    G      0.5      1        2 
   5   chr5_84095109     AOna    T    G        0      0        2 
   5   chr5_84095109     ASom    T    G        0      0        2 
   5   chr5_84095109     HCab    T    G        0      0        2 
   5   chr5_84095109     HPrz    T    G        0      0        2 
   5   chr5_84095109     ZBoe    T    G        0      0        2 
   5   chr5_84095109     ZGre    T    G        0      0        2 
   5   chr5_84095109     ZHar    T    G        0      0        2 
   5   chr5_84095109   Sample    T    G        0      0        2 
   5   chr5_84099535     AAsi    C    A        0      0        2 
   5   chr5_84099535     AKia    C    A      0.5      1        2 
   5   chr5_84099535     AOna    C    A      0.5      1        2 
   5   chr5_84099535     ASom    C    A        0      0        2 
   5   chr5_84099535     HCab    C    A        0      0        2 
   5   chr5_84099535     HPrz    C    A        0      0        2 
   5   chr5_84099535     ZBoe    C    A        0      0        2 
   5   chr5_84099535     ZGre    C    A        0      0        2 
   5   chr5_84099535     ZHar    C    A        0      0        2 
   5   chr5_84099535   Sample    C    A        0      0        2 
   5   chr5_84184244     AAsi    C    G        0      0        2 
   5   chr5_84184244     AKia    C    G        0      0        2 
   5   chr5_84184244     AOna    C    G        0      0        2 
   5   chr5_84184244     ASom    C    G        0      0        2 
   5   chr5_84184244     HCab    C    G        1      2        2 
   5   chr5_84184244     HPrz    C    G        1      2        2 
   5   chr5_84184244     ZBoe    C    G        0      0        2 
   5   chr5_84184244     ZGre    C    G        0      0        2 
   5   chr5_84184244     ZHar    C    G        0      0        2 
   5   chr5_84184244   Sample    C    G        0      0        2 
   5   chr5_84240584     AAsi    C    A        0      0        2 
   5   chr5_84240584     AKia    C    A        0      0        2 
   5   chr5_84240584     AOna    C    A        0      0        2 
   5   chr5_84240584     ASom    C    A        0      0        2 
   5   chr5_84240584     HCab    C    A        0      0        2 
   5   chr5_84240584     HPrz    C    A        0      0        2 
   5   chr5_84240584     ZBoe    C    A      0.5      1        2 
   5   chr5_84240584     ZGre    C    A        0      0        2 
   5   chr5_84240584     ZHar    C    A        0      0        2 
   5   chr5_84240584   Sample    C    A        0      0        2 
   5   chr5_84245722     AAsi    A    T        0      0        2 
   5   chr5_84245722     AKia    A    T        0      0        2 
   5   chr5_84245722     AOna    A    T        0      0        2 
   5   chr5_84245722     ASom    A    T        0      0        2 
   5   chr5_84245722     HCab    A    T        0      0        2 
   5   chr5_84245722     HPrz    A    T        0      0        2 
   5   chr5_84245722     ZBoe    A    T      0.5      1        2 
   5   chr5_84245722     ZGre    A    T        0      0        2 
   5   chr5_84245722     ZHar    A    T        0      0        2 
   5   chr5_84245722   Sample    A    T        0      0        2 
   5   chr5_84307016     AAsi    T    A        0      0        2 
   5   chr5_84307016     AKia    T    A        1      2        2 
   5   chr5_84307016     AOna    T    A        0      0        2 
   5   chr5_84307016     ASom    T    A        0      0        2 
   5   chr5_84307016     HCab    T    A        0      0        2 
   5   chr5_84307016     HPrz    T    A        0      0        2 
   5   chr5_84307016     ZBoe    T    A        0      0        2 
   5   chr5_84307016     ZGre    T    A        0      0        2 
   5   chr5_84307016     ZHar    T    A        0      0        2 
   5   chr5_84307016   Sample    T    A        0      0        2 
   5   chr5_84307137     AAsi    T    G        0      0        2 
   5   chr5_84307137     AKia    T    G        0      0        2 
   5   chr5_84307137     AOna    T    G        0      0        2 
   5   chr5_84307137     ASom    T    G        0      0        2 
   5   chr5_84307137     HCab    T    G        0      0        2 
   5   chr5_84307137     HPrz    T    G        0      0        2 
   5   chr5_84307137     ZBoe    T    G        0      0        2 
   5   chr5_84307137     ZGre    T    G        1      2        2 
   5   chr5_84307137     ZHar    T    G        0      0        2 
   5   chr5_84307137   Sample    T    G        0      0        2 
   5   chr5_84320439     AAsi    A    C        0      0        2 
   5   chr5_84320439     AKia    A    C        0      0        2 
   5   chr5_84320439     AOna    A    C        0      0        2 
   5   chr5_84320439     ASom    A    C        0      0        2 
   5   chr5_84320439     HCab    A    C        0      0        2 
   5   chr5_84320439     HPrz    A    C        0      0        2 
   5   chr5_84320439     ZBoe    A    C        0      0        2 
   5   chr5_84320439     ZGre    A    C        1      2        2 
   5   chr5_84320439     ZHar    A    C        0      0        2 
   5   chr5_84320439   Sample    A    C        0      0        2 
   5   chr5_84343318     AAsi    T    A        0      0        2 
   5   chr5_84343318     AKia    T    A        1      2        2 
   5   chr5_84343318     AOna    T    A        1      2        2 
   5   chr5_84343318     ASom    T    A        0      0        2 
   5   chr5_84343318     HCab    T    A        1      2        2 
   5   chr5_84343318     HPrz    T    A        1      2        2 
   5   chr5_84343318     ZBoe    T    A        0      0        2 
   5   chr5_84343318     ZGre    T    A        0      0        2 
   5   chr5_84343318     ZHar    T    A        0      0        2 
   5   chr5_84343318   Sample    T    A        0      0        2 
   5   chr5_84347277     AAsi    A    C        0      0        2 
   5   chr5_84347277     AKia    A    C        0      0        2 
   5   chr5_84347277     AOna    A    C        0      0        2 
   5   chr5_84347277     ASom    A    C        0      0        2 
   5   chr5_84347277     HCab    A    C        0      0        2 
   5   chr5_84347277     HPrz    A    C        0      0        2 
   5   chr5_84347277     ZBoe    A    C        1      2        2 
   5   chr5_84347277     ZGre    A    C        1      2        2 
   5   chr5_84347277     ZHar    A    C        0      0        2 
   5   chr5_84347277   Sample    A    C        0      0        2 
   5   chr5_84366263     AAsi    C    G        0      0        2 
   5   chr5_84366263     AKia    C    G        0      0        2 
   5   chr5_84366263     AOna    C    G        0      0        2 
   5   chr5_84366263     ASom    C    G        0      0        2 
   5   chr5_84366263     HCab    C    G        0      0        2 
   5   chr5_84366263     HPrz    C    G        0      0        2 
   5   chr5_84366263     ZBoe    C    G      0.5      1        2 
   5   chr5_84366263     ZGre    C    G        0      0        2 
   5   chr5_84366263     ZHar    C    G        0      0        2 
   5   chr5_84366263   Sample    C    G        0      0        2 
   5   chr5_84383144     AAsi    G    C        0      0        2 
   5   chr5_84383144     AKia    G    C        0      0        2 
   5   chr5_84383144     AOna    G    C        0      0        2 
   5   chr5_84383144     ASom    G    C        0      0        2 
   5   chr5_84383144     HCab    G    C        0      0        2 
   5   chr5_84383144     HPrz    G    C        0      0        2 
   5   chr5_84383144     ZBoe    G    C      0.5      1        2 
   5   chr5_84383144     ZGre    G    C        0      0        2 
   5   chr5_84383144     ZHar    G    C        0      0        2 
   5   chr5_84383144   Sample    G    C        0      0        2 
   5   chr5_84388033     AAsi    T    A        0      0        2 
   5   chr5_84388033     AKia    T    A        0      0        2 
   5   chr5_84388033     AOna    T    A        0      0        2 
   5   chr5_84388033     ASom    T    A        0      0        2 
   5   chr5_84388033     HCab    T    A        0      0        2 
   5   chr5_84388033     HPrz    T    A        0      0        2 
   5   chr5_84388033     ZBoe    T    A      0.5      1        2 
   5   chr5_84388033     ZGre    T    A        0      0        2 
   5   chr5_84388033     ZHar    T    A        0      0        2 
   5   chr5_84388033   Sample    T    A        0      0        2 
   5   chr5_84393862     AAsi    T    A        0      0        2 
   5   chr5_84393862     AKia    T    A        0      0        2 
   5   chr5_84393862     AOna    T    A        0      0        2 
   5   chr5_84393862     ASom    T    A        0      0        2 
   5   chr5_84393862     HCab    T    A        0      0        2 
   5   chr5_84393862     HPrz    T    A        0      0        2 
   5   chr5_84393862     ZBoe    T    A        0      0        2 
   5   chr5_84393862     ZGre    T    A        0      0        2 
   5   chr5_84393862     ZHar    T    A        1      2        2 
   5   chr5_84393862   Sample    T    A        0      0        2 
   5   chr5_84519742     AAsi    A    T        0      0        2 
   5   chr5_84519742     AKia    A    T        0      0        2 
   5   chr5_84519742     AOna    A    T        0      0        2 
   5   chr5_84519742     ASom    A    T        1      2        2 
   5   chr5_84519742     HCab    A    T        0      0        2 
   5   chr5_84519742     HPrz    A    T        0      0        2 
   5   chr5_84519742     ZBoe    A    T        0      0        2 
   5   chr5_84519742     ZGre    A    T        0      0        2 
   5   chr5_84519742     ZHar    A    T        0      0        2 
   5   chr5_84519742   Sample    A    T        0      0        2 
   5   chr5_84532683     AAsi    C    G        0      0        2 
   5   chr5_84532683     AKia    C    G        0      0        2 
   5   chr5_84532683     AOna    C    G        0      0        2 
   5   chr5_84532683     ASom    C    G        0      0        2 
   5   chr5_84532683     HCab    C    G        1      2        2 
   5   chr5_84532683     HPrz    C    G        1      2        2 
   5   chr5_84532683     ZBoe    C    G        0      0        2 
   5   chr5_84532683     ZGre    C    G        0      0        2 
   5   chr5_84532683     ZHar    C    G        0      0        2 
   5   chr5_84532683   Sample    C    G        0      0        2 
   5   chr5_84536909     AAsi    A    C        1      2        2 
   5   chr5_84536909     AKia    A    C        0      0        2 
   5   chr5_84536909     AOna    A    C        0      0        2 
   5   chr5_84536909     ASom    A    C        1      2        2 
   5   chr5_84536909     HCab    A    C        0      0        2 
   5   chr5_84536909     HPrz    A    C        0      0        2 
   5   chr5_84536909     ZBoe    A    C        0      0        2 
   5   chr5_84536909     ZGre    A    C        0      0        2 
   5   chr5_84536909     ZHar    A    C        0      0        2 
   5   chr5_84536909   Sample    A    C        1      2        2 
   5   chr5_84538655     AAsi    G    T        0      0        2 
   5   chr5_84538655     AKia    G    T        1      2        2 
   5   chr5_84538655     AOna    G    T      0.5      1        2 
   5   chr5_84538655     ASom    G    T        0      0        2 
   5   chr5_84538655     HCab    G    T        0      0        2 
   5   chr5_84538655     HPrz    G    T        0      0        2 
   5   chr5_84538655     ZBoe    G    T        0      0        2 
   5   chr5_84538655     ZGre    G    T        0      0        2 
   5   chr5_84538655     ZHar    G    T        0      0        2 
   5   chr5_84538655   Sample    G    T        0      0        2 
   5   chr5_84539761     AAsi    C    G        0      0        2 
   5   chr5_84539761     AKia    C    G        0      0        2 
   5   chr5_84539761     AOna    C    G        0      0        2 
   5   chr5_84539761     ASom    C    G        0      0        2 
   5   chr5_84539761     HCab    C    G        0      0        2 
   5   chr5_84539761     HPrz    C    G        0      0        2 
   5   chr5_84539761     ZBoe    C    G        0      0        2 
   5   chr5_84539761     ZGre    C    G        0      0        2 
   5   chr5_84539761     ZHar    C    G      0.5      1        2 
   5   chr5_84539761   Sample    C    G        0      0        2 
   5   chr5_84541690     AAsi    C    G        1      2        2 
   5   chr5_84541690     AKia    C    G        0      0        2 
   5   chr5_84541690     AOna    C    G        0      0        2 
   5   chr5_84541690     ASom    C    G        0      0        2 
   5   chr5_84541690     HCab    C    G        0      0        2 
   5   chr5_84541690     HPrz    C    G        0      0        2 
   5   chr5_84541690     ZBoe    C    G        0      0        2 
   5   chr5_84541690     ZGre    C    G        0      0        2 
   5   chr5_84541690     ZHar    C    G        0      0        2 
   5   chr5_84541690   Sample    C    G        1      2        2 
   5   chr5_84546557     AAsi    T    A        0      0        2 
   5   chr5_84546557     AKia    T    A      0.5      1        2 
   5   chr5_84546557     AOna    T    A      0.5      1        2 
   5   chr5_84546557     ASom    T    A        0      0        2 
   5   chr5_84546557     HCab    T    A        0      0        2 
   5   chr5_84546557     HPrz    T    A        0      0        2 
   5   chr5_84546557     ZBoe    T    A        0      0        2 
   5   chr5_84546557     ZGre    T    A        0      0        2 
   5   chr5_84546557     ZHar    T    A        0      0        2 
   5   chr5_84546557   Sample    T    A        0      0        2 
   5   chr5_84551103     AAsi    T    A        1      2        2 
   5   chr5_84551103     AKia    T    A        0      0        2 
   5   chr5_84551103     AOna    T    A        0      0        2 
   5   chr5_84551103     ASom    T    A        1      2        2 
   5   chr5_84551103     HCab    T    A        1      2        2 
   5   chr5_84551103     HPrz    T    A        1      2        2 
   5   chr5_84551103     ZBoe    T    A        0      0        2 
   5   chr5_84551103     ZGre    T    A        0      0        2 
   5   chr5_84551103     ZHar    T    A        0      0        2 
   5   chr5_84551103   Sample    T    A        1      2        2 
   5   chr5_84569874     AAsi    T    A        0      0        2 
   5   chr5_84569874     AKia    T    A        0      0        2 
   5   chr5_84569874     AOna    T    A      0.5      1        2 
   5   chr5_84569874     ASom    T    A        0      0        2 
   5   chr5_84569874     HCab    T    A        0      0        2 
   5   chr5_84569874     HPrz    T    A        0      0        2 
   5   chr5_84569874     ZBoe    T    A        0      0        2 
   5   chr5_84569874     ZGre    T    A        0      0        2 
   5   chr5_84569874     ZHar    T    A        0      0        2 
   5   chr5_84569874   Sample    T    A        0      0        2 
   5   chr5_84582377     AAsi    C    A        0      0        2 
   5   chr5_84582377     AKia    C    A        0      0        2 
   5   chr5_84582377     AOna    C    A        0      0        2 
   5   chr5_84582377     ASom    C    A        0      0        2 
   5   chr5_84582377     HCab    C    A        0      0        2 
   5   chr5_84582377     HPrz    C    A        0      0        2 
   5   chr5_84582377     ZBoe    C    A      0.5      1        2 
   5   chr5_84582377     ZGre    C    A        0      0        2 
   5   chr5_84582377     ZHar    C    A        0      0        2 
   5   chr5_84582377   Sample    C    A        0      0        2 
   5   chr5_84583239     AAsi    G    C        0      0        2 
   5   chr5_84583239     AKia    G    C        0      0        2 
   5   chr5_84583239     AOna    G    C        0      0        2 
   5   chr5_84583239     ASom    G    C        0      0        2 
   5   chr5_84583239     HCab    G    C        0      0        2 
   5   chr5_84583239     HPrz    G    C        0      0        2 
   5   chr5_84583239     ZBoe    G    C        0      0        2 
   5   chr5_84583239     ZGre    G    C        1      2        2 
   5   chr5_84583239     ZHar    G    C        0      0        2 
   5   chr5_84583239   Sample    G    C        0      0        2 
   5   chr5_84599694     AAsi    A    C        0      0        2 
   5   chr5_84599694     AKia    A    C        0      0        2 
   5   chr5_84599694     AOna    A    C        0      0        2 
   5   chr5_84599694     ASom    A    C        0      0        2 
   5   chr5_84599694     HCab    A    C        1      2        2 
   5   chr5_84599694     HPrz    A    C        1      2        2 
   5   chr5_84599694     ZBoe    A    C        0      0        2 
   5   chr5_84599694     ZGre    A    C        0      0        2 
   5   chr5_84599694     ZHar    A    C        0      0        2 
   5   chr5_84599694   Sample    A    C        0      0        2 
   5   chr5_84602251     AAsi    T    G        0      0        2 
   5   chr5_84602251     AKia    T    G        0      0        2 
   5   chr5_84602251     AOna    T    G        0      0        2 
   5   chr5_84602251     ASom    T    G        0      0        2 
   5   chr5_84602251     HCab    T    G      0.5      1        2 
   5   chr5_84602251     HPrz    T    G      0.5      1        2 
   5   chr5_84602251     ZBoe    T    G        0      0        2 
   5   chr5_84602251     ZGre    T    G        0      0        2 
   5   chr5_84602251     ZHar    T    G        0      0        2 
   5   chr5_84602251   Sample    T    G        0      0        2 
   5   chr5_84633130     AAsi    T    G        0      0        2 
   5   chr5_84633130     AKia    T    G        1      2        2 
   5   chr5_84633130     AOna    T    G        0      0        2 
   5   chr5_84633130     ASom    T    G        0      0        2 
   5   chr5_84633130     HCab    T    G        0      0        2 
   5   chr5_84633130     HPrz    T    G        0      0        2 
   5   chr5_84633130     ZBoe    T    G        0      0        2 
   5   chr5_84633130     ZGre    T    G        0      0        2 
   5   chr5_84633130     ZHar    T    G        0      0        2 
   5   chr5_84633130   Sample    T    G        0      0        2 
   5   chr5_84650745     AAsi    G    T      0.5      1        2 
   5   chr5_84650745     AKia    G    T        0      0        2 
   5   chr5_84650745     AOna    G    T        0      0        2 
   5   chr5_84650745     ASom    G    T        1      2        2 
   5   chr5_84650745     HCab    G    T        0      0        2 
   5   chr5_84650745     HPrz    G    T        0      0        2 
   5   chr5_84650745     ZBoe    G    T        0      0        2 
   5   chr5_84650745     ZGre    G    T        0      0        2 
   5   chr5_84650745     ZHar    G    T        0      0        2 
   5   chr5_84650745   Sample    G    T        1      2        2 
   5   chr5_84651836     AAsi    T    G        0      0        2 
   5   chr5_84651836     AKia    T    G        0      0        2 
   5   chr5_84651836     AOna    T    G        0      0        2 
   5   chr5_84651836     ASom    T    G        0      0        2 
   5   chr5_84651836     HCab    T    G        0      0        2 
   5   chr5_84651836     HPrz    T    G        0      0        2 
   5   chr5_84651836     ZBoe    T    G      0.5      1        2 
   5   chr5_84651836     ZGre    T    G        0      0        2 
   5   chr5_84651836     ZHar    T    G        0      0        2 
   5   chr5_84651836   Sample    T    G        0      0        2 
   5   chr5_84665720     AAsi    T    G        0      0        2 
   5   chr5_84665720     AKia    T    G        0      0        2 
   5   chr5_84665720     AOna    T    G        0      0        2 
   5   chr5_84665720     ASom    T    G        0      0        2 
   5   chr5_84665720     HCab    T    G        0      0        2 
   5   chr5_84665720     HPrz    T    G        0      0        2 
   5   chr5_84665720     ZBoe    T    G        1      2        2 
   5   chr5_84665720     ZGre    T    G        0      0        2 
   5   chr5_84665720     ZHar    T    G        0      0        2 
   5   chr5_84665720   Sample    T    G        0      0        2 
   5   chr5_84689183     AAsi    A    T        0      0        2 
   5   chr5_84689183     AKia    A    T        0      0        2 
   5   chr5_84689183     AOna    A    T      0.5      1        2 
   5   chr5_84689183     ASom    A    T        0      0        2 
   5   chr5_84689183     HCab    A    T        0      0        2 
   5   chr5_84689183     HPrz    A    T        0      0        2 
   5   chr5_84689183     ZBoe    A    T        0      0        2 
   5   chr5_84689183     ZGre    A    T        0      0        2 
   5   chr5_84689183     ZHar    A    T        0      0        2 
   5   chr5_84689183   Sample    A    T        0      0        2 
   5   chr5_84701813     AAsi    G    C        0      0        2 
   5   chr5_84701813     AKia    G    C        0      0        2 
   5   chr5_84701813     AOna    G    C        0      0        2 
   5   chr5_84701813     ASom    G    C        0      0        2 
   5   chr5_84701813     HCab    G    C        0      0        2 
   5   chr5_84701813     HPrz    G    C        0      0        2 
   5   chr5_84701813     ZBoe    G    C        0      0        2 
   5   chr5_84701813     ZGre    G    C        0      0        2 
   5   chr5_84701813     ZHar    G    C        1      2        2 
   5   chr5_84701813   Sample    G    C        0      0        2 
   5   chr5_84736655     AAsi    T    A        0      0        2 
   5   chr5_84736655     AKia    T    A        0      0        2 
   5   chr5_84736655     AOna    T    A        0      0        2 
   5   chr5_84736655     ASom    T    A        1      2        2 
   5   chr5_84736655     HCab    T    A        0      0        2 
   5   chr5_84736655     HPrz    T    A        0      0        2 
   5   chr5_84736655     ZBoe    T    A        0      0        2 
   5   chr5_84736655     ZGre    T    A        0      0        2 
   5   chr5_84736655     ZHar    T    A        0      0        2 
   5   chr5_84736655   Sample    T    A        0      0        2 
   5   chr5_84749223     AAsi    A    T        0      0        2 
   5   chr5_84749223     AKia    A    T        0      0        2 
   5   chr5_84749223     AOna    A    T        0      0        2 
   5   chr5_84749223     ASom    A    T        0      0        2 
   5   chr5_84749223     HCab    A    T        0      0        2 
   5   chr5_84749223     HPrz    A    T        0      0        2 
   5   chr5_84749223     ZBoe    A    T        0      0        2 
   5   chr5_84749223     ZGre    A    T        1      2        2 
   5   chr5_84749223     ZHar    A    T        0      0        2 
   5   chr5_84749223   Sample    A    T        0      0        2 
   5   chr5_84760370     AAsi    G    C        0      0        2 
   5   chr5_84760370     AKia    G    C        0      0        2 
   5   chr5_84760370     AOna    G    C        0      0        2 
   5   chr5_84760370     ASom    G    C        0      0        2 
   5   chr5_84760370     HCab    G    C        1      2        2 
   5   chr5_84760370     HPrz    G    C        1      2        2 
   5   chr5_84760370     ZBoe    G    C        0      0        2 
   5   chr5_84760370     ZGre    G    C        0      0        2 
   5   chr5_84760370     ZHar    G    C        0      0        2 
   5   chr5_84760370   Sample    G    C        0      0        2 
   5   chr5_84761744     AAsi    C    G        0      0        2 
   5   chr5_84761744     AKia    C    G        0      0        2 
   5   chr5_84761744     AOna    C    G      0.5      1        2 
   5   chr5_84761744     ASom    C    G        0      0        2 
   5   chr5_84761744     HCab    C    G        0      0        2 
   5   chr5_84761744     HPrz    C    G        0      0        2 
   5   chr5_84761744     ZBoe    C    G        0      0        2 
   5   chr5_84761744     ZGre    C    G        0      0        2 
   5   chr5_84761744     ZHar    C    G        0      0        2 
   5   chr5_84761744   Sample    C    G        0      0        2 
   5   chr5_84761748     AAsi    A    C        0      0        2 
   5   chr5_84761748     AKia    A    C        0      0        2 
   5   chr5_84761748     AOna    A    C        0      0        2 
   5   chr5_84761748     ASom    A    C        0      0        2 
   5   chr5_84761748     HCab    A    C        0      0        2 
   5   chr5_84761748     HPrz    A    C        0      0        2 
   5   chr5_84761748     ZBoe    A    C        0      0        2 
   5   chr5_84761748     ZGre    A    C        0      0        2 
   5   chr5_84761748     ZHar    A    C        1      2        2 
   5   chr5_84761748   Sample    A    C        0      0        2 
   5   chr5_84776412     AAsi    G    C        0      0        2 
   5   chr5_84776412     AKia    G    C        0      0        2 
   5   chr5_84776412     AOna    G    C      0.5      1        2 
   5   chr5_84776412     ASom    G    C        0      0        2 
   5   chr5_84776412     HCab    G    C        0      0        2 
   5   chr5_84776412     HPrz    G    C        0      0        2 
   5   chr5_84776412     ZBoe    G    C        0      0        2 
   5   chr5_84776412     ZGre    G    C        0      0        2 
   5   chr5_84776412     ZHar    G    C        0      0        2 
   5   chr5_84776412   Sample    G    C        0      0        2 
   5   chr5_84802530     AAsi    A    C        0      0        2 
   5   chr5_84802530     AKia    A    C        0      0        2 
   5   chr5_84802530     AOna    A    C        1      2        2 
   5   chr5_84802530     ASom    A    C        0      0        2 
   5   chr5_84802530     HCab    A    C        0      0        2 
   5   chr5_84802530     HPrz    A    C        0      0        2 
   5   chr5_84802530     ZBoe    A    C        0      0        2 
   5   chr5_84802530     ZGre    A    C        0      0        2 
   5   chr5_84802530     ZHar    A    C        0      0        2 
   5   chr5_84802530   Sample    A    C        0      0        2 
   5   chr5_84834410     AAsi    G    C        0      0        2 
   5   chr5_84834410     AKia    G    C        0      0        2 
   5   chr5_84834410     AOna    G    C      0.5      1        2 
   5   chr5_84834410     ASom    G    C        0      0        2 
   5   chr5_84834410     HCab    G    C        0      0        2 
   5   chr5_84834410     HPrz    G    C        0      0        2 
   5   chr5_84834410     ZBoe    G    C        0      0        2 
   5   chr5_84834410     ZGre    G    C        0      0        2 
   5   chr5_84834410     ZHar    G    C        0      0        2 
   5   chr5_84834410   Sample    G    C        0      0        2 
   5   chr5_84902169     AAsi    C    A        0      0        2 
   5   chr5_84902169     AKia    C    A        0      0        2 
   5   chr5_84902169     AOna    C    A      0.5      1        2 
   5   chr5_84902169     ASom    C    A        0      0        2 
   5   chr5_84902169     HCab    C    A        0      0        2 
   5   chr5_84902169     HPrz    C    A        0      0        2 
   5   chr5_84902169     ZBoe    C    A        0      0        2 
   5   chr5_84902169     ZGre    C    A        0      0        2 
   5   chr5_84902169     ZHar    C    A        0      0        2 
   5   chr5_84902169   Sample    C    A        0      0        2 
   5   chr5_84955065     AAsi    C    G        0      0        2 
   5   chr5_84955065     AKia    C    G        0      0        2 
   5   chr5_84955065     AOna    C    G        0      0        2 
   5   chr5_84955065     ASom    C    G        0      0        2 
   5   chr5_84955065     HCab    C    G        0      0        2 
   5   chr5_84955065     HPrz    C    G        0      0        2 
   5   chr5_84955065     ZBoe    C    G      0.5      1        2 
   5   chr5_84955065     ZGre    C    G        0      0        2 
   5   chr5_84955065     ZHar    C    G        0      0        2 
   5   chr5_84955065   Sample    C    G        0      0        2 
   5   chr5_84975599     AAsi    A    C        0      0        2 
   5   chr5_84975599     AKia    A    C        0      0        2 
   5   chr5_84975599     AOna    A    C        0      0        2 
   5   chr5_84975599     ASom    A    C        1      2        2 
   5   chr5_84975599     HCab    A    C        0      0        2 
   5   chr5_84975599     HPrz    A    C        0      0        2 
   5   chr5_84975599     ZBoe    A    C        0      0        2 
   5   chr5_84975599     ZGre    A    C        0      0        2 
   5   chr5_84975599     ZHar    A    C        0      0        2 
   5   chr5_84975599   Sample    A    C        0      0        2 
   5   chr5_84988544     AAsi    T    A        0      0        2 
   5   chr5_84988544     AKia    T    A        0      0        2 
   5   chr5_84988544     AOna    T    A        0      0        2 
   5   chr5_84988544     ASom    T    A        0      0        2 
   5   chr5_84988544     HCab    T    A        1      2        2 
   5   chr5_84988544     HPrz    T    A        1      2        2 
   5   chr5_84988544     ZBoe    T    A        1      2        2 
   5   chr5_84988544     ZGre    T    A        0      0        2 
   5   chr5_84988544     ZHar    T    A        0      0        2 
   5   chr5_84988544   Sample    T    A        0      0        2 
   5   chr5_85006546     AAsi    G    T        0      0        2 
   5   chr5_85006546     AKia    G    T        0      0        2 
   5   chr5_85006546     AOna    G    T        0      0        2 
   5   chr5_85006546     ASom    G    T        0      0        2 
   5   chr5_85006546     HCab    G    T        0      0        2 
   5   chr5_85006546     HPrz    G    T        0      0        2 
   5   chr5_85006546     ZBoe    G    T        1      2        2 
   5   chr5_85006546     ZGre    G    T        0      0        2 
   5   chr5_85006546     ZHar    G    T        0      0        2 
   5   chr5_85006546   Sample    G    T        0      0        2 
   5   chr5_85017833     AAsi    C    A        0      0        2 
   5   chr5_85017833     AKia    C    A        0      0        2 
   5   chr5_85017833     AOna    C    A        0      0        2 
   5   chr5_85017833     ASom    C    A        0      0        2 
   5   chr5_85017833     HCab    C    A        1      2        2 
   5   chr5_85017833     HPrz    C    A        1      2        2 
   5   chr5_85017833     ZBoe    C    A        0      0        2 
   5   chr5_85017833     ZGre    C    A        0      0        2 
   5   chr5_85017833     ZHar    C    A        0      0        2 
   5   chr5_85017833   Sample    C    A        0      0        2 
   5   chr5_85025872     AAsi    A    T        0      0        2 
   5   chr5_85025872     AKia    A    T        0      0        2 
   5   chr5_85025872     AOna    A    T        0      0        2 
   5   chr5_85025872     ASom    A    T        0      0        2 
   5   chr5_85025872     HCab    A    T        1      2        2 
   5   chr5_85025872     HPrz    A    T        1      2        2 
   5   chr5_85025872     ZBoe    A    T        0      0        2 
   5   chr5_85025872     ZGre    A    T        0      0        2 
   5   chr5_85025872     ZHar    A    T        0      0        2 
   5   chr5_85025872   Sample    A    T        0      0        2 
   5   chr5_85034346     AAsi    G    T        0      0        2 
   5   chr5_85034346     AKia    G    T        0      0        2 
   5   chr5_85034346     AOna    G    T        0      0        2 
   5   chr5_85034346     ASom    G    T        0      0        2 
   5   chr5_85034346     HCab    G    T        0      0        2 
   5   chr5_85034346     HPrz    G    T        0      0        2 
   5   chr5_85034346     ZBoe    G    T      0.5      1        2 
   5   chr5_85034346     ZGre    G    T        0      0        2 
   5   chr5_85034346     ZHar    G    T        0      0        2 
   5   chr5_85034346   Sample    G    T        0      0        2 
   5   chr5_85051694     AAsi    C    G        0      0        2 
   5   chr5_85051694     AKia    C    G        0      0        2 
   5   chr5_85051694     AOna    C    G        0      0        2 
   5   chr5_85051694     ASom    C    G        0      0        2 
   5   chr5_85051694     HCab    C    G        0      0        2 
   5   chr5_85051694     HPrz    C    G        0      0        2 
   5   chr5_85051694     ZBoe    C    G        0      0        2 
   5   chr5_85051694     ZGre    C    G      0.5      1        2 
   5   chr5_85051694     ZHar    C    G        0      0        2 
   5   chr5_85051694   Sample    C    G        0      0        2 
   5   chr5_85053759     AAsi    T    G        0      0        2 
   5   chr5_85053759     AKia    T    G        0      0        2 
   5   chr5_85053759     AOna    T    G        0      0        2 
   5   chr5_85053759     ASom    T    G        0      0        2 
   5   chr5_85053759     HCab    T    G        1      2        2 
   5   chr5_85053759     HPrz    T    G      0.5      1        2 
   5   chr5_85053759     ZBoe    T    G        0      0        2 
   5   chr5_85053759     ZGre    T    G        0      0        2 
   5   chr5_85053759     ZHar    T    G        0      0        2 
   5   chr5_85053759   Sample    T    G        0      0        2 
   5   chr5_85074176     AAsi    T    A        0      0        2 
   5   chr5_85074176     AKia    T    A        0      0        2 
   5   chr5_85074176     AOna    T    A        0      0        2 
   5   chr5_85074176     ASom    T    A        0      0        2 
   5   chr5_85074176     HCab    T    A        0      0        2 
   5   chr5_85074176     HPrz    T    A      0.5      1        2 
   5   chr5_85074176     ZBoe    T    A        0      0        2 
   5   chr5_85074176     ZGre    T    A        0      0        2 
   5   chr5_85074176     ZHar    T    A        0      0        2 
   5   chr5_85074176   Sample    T    A        0      0        2 
   5   chr5_85081989     AAsi    G    C        0      0        2 
   5   chr5_85081989     AKia    G    C        0      0        2 
   5   chr5_85081989     AOna    G    C        0      0        2 
   5   chr5_85081989     ASom    G    C        0      0        2 
   5   chr5_85081989     HCab    G    C        0      0        2 
   5   chr5_85081989     HPrz    G    C        0      0        2 
   5   chr5_85081989     ZBoe    G    C        0      0        2 
   5   chr5_85081989     ZGre    G    C        0      0        2 
   5   chr5_85081989     ZHar    G    C        1      2        2 
   5   chr5_85081989   Sample    G    C        0      0        2 
   5   chr5_85096501     AAsi    G    T        0      0        2 
   5   chr5_85096501     AKia    G    T        0      0        2 
   5   chr5_85096501     AOna    G    T        0      0        2 
   5   chr5_85096501     ASom    G    T        0      0        2 
   5   chr5_85096501     HCab    G    T        0      0        2 
   5   chr5_85096501     HPrz    G    T        0      0        2 
   5   chr5_85096501     ZBoe    G    T        1      2        2 
   5   chr5_85096501     ZGre    G    T        0      0        2 
   5   chr5_85096501     ZHar    G    T        1      2        2 
   5   chr5_85096501   Sample    G    T        0      0        2 
   5   chr5_85113427     AAsi    G    T        0      0        2 
   5   chr5_85113427     AKia    G    T        0      0        2 
   5   chr5_85113427     AOna    G    T        0      0        2 
   5   chr5_85113427     ASom    G    T        0      0        2 
   5   chr5_85113427     HCab    G    T        0      0        2 
   5   chr5_85113427     HPrz    G    T        0      0        2 
   5   chr5_85113427     ZBoe    G    T        0      0        2 
   5   chr5_85113427     ZGre    G    T      0.5      1        2 
   5   chr5_85113427     ZHar    G    T        0      0        2 
   5   chr5_85113427   Sample    G    T        0      0        2 
   5   chr5_85115727     AAsi    G    C        0      0        2 
   5   chr5_85115727     AKia    G    C        0      0        2 
   5   chr5_85115727     AOna    G    C        0      0        2 
   5   chr5_85115727     ASom    G    C        0      0        2 
   5   chr5_85115727     HCab    G    C        1      2        2 
   5   chr5_85115727     HPrz    G    C        1      2        2 
   5   chr5_85115727     ZBoe    G    C        0      0        2 
   5   chr5_85115727     ZGre    G    C        0      0        2 
   5   chr5_85115727     ZHar    G    C        0      0        2 
   5   chr5_85115727   Sample    G    C        0      0        2 
   5   chr5_85123384     AAsi    C    G        0      0        2 
   5   chr5_85123384     AKia    C    G        0      0        2 
   5   chr5_85123384     AOna    C    G        0      0        2 
   5   chr5_85123384     ASom    C    G        0      0        2 
   5   chr5_85123384     HCab    C    G        1      2        2 
   5   chr5_85123384     HPrz    C    G        1      2        2 
   5   chr5_85123384     ZBoe    C    G        0      0        2 
   5   chr5_85123384     ZGre    C    G        0      0        2 
   5   chr5_85123384     ZHar    C    G        0      0        2 
   5   chr5_85123384   Sample    C    G        0      0        2 
   5   chr5_85141745     AAsi    G    C        0      0        2 
   5   chr5_85141745     AKia    G    C        0      0        2 
   5   chr5_85141745     AOna    G    C        0      0        2 
   5   chr5_85141745     ASom    G    C        0      0        2 
   5   chr5_85141745     HCab    G    C        0      0        2 
   5   chr5_85141745     HPrz    G    C        0      0        2 
   5   chr5_85141745     ZBoe    G    C      0.5      1        2 
   5   chr5_85141745     ZGre    G    C        0      0        2 
   5   chr5_85141745     ZHar    G    C        0      0        2 
   5   chr5_85141745   Sample    G    C        0      0        2 
   5   chr5_85158676     AAsi    G    T        0      0        2 
   5   chr5_85158676     AKia    G    T        0      0        2 
   5   chr5_85158676     AOna    G    T        0      0        2 
   5   chr5_85158676     ASom    G    T        0      0        2 
   5   chr5_85158676     HCab    G    T        0      0        2 
   5   chr5_85158676     HPrz    G    T        0      0        2 
   5   chr5_85158676     ZBoe    G    T        0      0        2 
   5   chr5_85158676     ZGre    G    T        1      2        2 
   5   chr5_85158676     ZHar    G    T        0      0        2 
   5   chr5_85158676   Sample    G    T        0      0        2 
   5   chr5_85212057     AAsi    C    G        1      2        2 
   5   chr5_85212057     AKia    C    G        0      0        2 
   5   chr5_85212057     AOna    C    G        0      0        2 
   5   chr5_85212057     ASom    C    G        1      2        2 
   5   chr5_85212057     HCab    C    G        0      0        2 
   5   chr5_85212057     HPrz    C    G        0      0        2 
   5   chr5_85212057     ZBoe    C    G        0      0        2 
   5   chr5_85212057     ZGre    C    G        0      0        2 
   5   chr5_85212057     ZHar    C    G        0      0        2 
   5   chr5_85212057   Sample    C    G        1      2        2 
   5   chr5_85225818     AAsi    A    C        0      0        2 
   5   chr5_85225818     AKia    A    C        0      0        2 
   5   chr5_85225818     AOna    A    C        0      0        2 
   5   chr5_85225818     ASom    A    C        0      0        2 
   5   chr5_85225818     HCab    A    C        0      0        2 
   5   chr5_85225818     HPrz    A    C        0      0        2 
   5   chr5_85225818     ZBoe    A    C        0      0        2 
   5   chr5_85225818     ZGre    A    C        0      0        2 
   5   chr5_85225818     ZHar    A    C      0.5      1        2 
   5   chr5_85225818   Sample    A    C        0      0        2 
   5   chr5_85237861     AAsi    A    C        0      0        2 
   5   chr5_85237861     AKia    A    C        0      0        2 
   5   chr5_85237861     AOna    A    C        0      0        2 
   5   chr5_85237861     ASom    A    C        0      0        2 
   5   chr5_85237861     HCab    A    C        0      0        2 
   5   chr5_85237861     HPrz    A    C        0      0        2 
   5   chr5_85237861     ZBoe    A    C        0      0        2 
   5   chr5_85237861     ZGre    A    C        0      0        2 
   5   chr5_85237861     ZHar    A    C      0.5      1        2 
   5   chr5_85237861   Sample    A    C        0      0        2 
   5   chr5_85240916     AAsi    C    G        0      0        2 
   5   chr5_85240916     AKia    C    G        0      0        2 
   5   chr5_85240916     AOna    C    G        0      0        2 
   5   chr5_85240916     ASom    C    G        0      0        2 
   5   chr5_85240916     HCab    C    G        1      2        2 
   5   chr5_85240916     HPrz    C    G        1      2        2 
   5   chr5_85240916     ZBoe    C    G        0      0        2 
   5   chr5_85240916     ZGre    C    G        0      0        2 
   5   chr5_85240916     ZHar    C    G        0      0        2 
   5   chr5_85240916   Sample    C    G        0      0        2 
   5   chr5_85257819     AAsi    G    C        0      0        2 
   5   chr5_85257819     AKia    G    C        0      0        2 
   5   chr5_85257819     AOna    G    C        0      0        2 
   5   chr5_85257819     ASom    G    C        0      0        2 
   5   chr5_85257819     HCab    G    C        1      2        2 
   5   chr5_85257819     HPrz    G    C        0      0        2 
   5   chr5_85257819     ZBoe    G    C        0      0        2 
   5   chr5_85257819     ZGre    G    C        0      0        2 
   5   chr5_85257819     ZHar    G    C        0      0        2 
   5   chr5_85257819   Sample    G    C        0      0        2 
   5   chr5_85271688     AAsi    G    C        0      0        2 
   5   chr5_85271688     AKia    G    C        0      0        2 
   5   chr5_85271688     AOna    G    C        0      0        2 
   5   chr5_85271688     ASom    G    C        0      0        2 
   5   chr5_85271688     HCab    G    C        1      2        2 
   5   chr5_85271688     HPrz    G    C        1      2        2 
   5   chr5_85271688     ZBoe    G    C        0      0        2 
   5   chr5_85271688     ZGre    G    C        0      0        2 
   5   chr5_85271688     ZHar    G    C        0      0        2 
   5   chr5_85271688   Sample    G    C        0      0        2 
   5   chr5_85280126     AAsi    C    G        0      0        2 
   5   chr5_85280126     AKia    C    G        0      0        2 
   5   chr5_85280126     AOna    C    G        0      0        2 
   5   chr5_85280126     ASom    C    G        0      0        2 
   5   chr5_85280126     HCab    C    G        1      2        2 
   5   chr5_85280126     HPrz    C    G      0.5      1        2 
   5   chr5_85280126     ZBoe    C    G        0      0        2 
   5   chr5_85280126     ZGre    C    G        0      0        2 
   5   chr5_85280126     ZHar    C    G        0      0        2 
   5   chr5_85280126   Sample    C    G        0      0        2 
   5   chr5_85281898     AAsi    C    A        0      0        2 
   5   chr5_85281898     AKia    C    A        0      0        2 
   5   chr5_85281898     AOna    C    A        0      0        2 
   5   chr5_85281898     ASom    C    A        0      0        2 
   5   chr5_85281898     HCab    C    A        0      0        2 
   5   chr5_85281898     HPrz    C    A      0.5      1        2 
   5   chr5_85281898     ZBoe    C    A        0      0        2 
   5   chr5_85281898     ZGre    C    A        0      0        2 
   5   chr5_85281898     ZHar    C    A        0      0        2 
   5   chr5_85281898   Sample    C    A        0      0        2 
   5   chr5_85297571     AAsi    A    C      0.5      1        2 
   5   chr5_85297571     AKia    A    C        0      0        2 
   5   chr5_85297571     AOna    A    C        0      0        2 
   5   chr5_85297571     ASom    A    C        0      0        2 
   5   chr5_85297571     HCab    A    C        0      0        2 
   5   chr5_85297571     HPrz    A    C        0      0        2 
   5   chr5_85297571     ZBoe    A    C        0      0        2 
   5   chr5_85297571     ZGre    A    C        0      0        2 
   5   chr5_85297571     ZHar    A    C        0      0        2 
   5   chr5_85297571   Sample    A    C        1      2        2 
   5   chr5_85306919     AAsi    A    T        0      0        2 
   5   chr5_85306919     AKia    A    T        0      0        2 
   5   chr5_85306919     AOna    A    T      0.5      1        2 
   5   chr5_85306919     ASom    A    T        0      0        2 
   5   chr5_85306919     HCab    A    T        0      0        2 
   5   chr5_85306919     HPrz    A    T        0      0        2 
   5   chr5_85306919     ZBoe    A    T        0      0        2 
   5   chr5_85306919     ZGre    A    T        0      0        2 
   5   chr5_85306919     ZHar    A    T        0      0        2 
   5   chr5_85306919   Sample    A    T        0      0        2 
   5   chr5_85321822     AAsi    C    G        0      0        2 
   5   chr5_85321822     AKia    C    G        0      0        2 
   5   chr5_85321822     AOna    C    G        0      0        2 
   5   chr5_85321822     ASom    C    G        0      0        2 
   5   chr5_85321822     HCab    C    G        0      0        2 
   5   chr5_85321822     HPrz    C    G        0      0        2 
   5   chr5_85321822     ZBoe    C    G        0      0        2 
   5   chr5_85321822     ZGre    C    G      0.5      1        2 
   5   chr5_85321822     ZHar    C    G        0      0        2 
   5   chr5_85321822   Sample    C    G        0      0        2 
   5   chr5_85337150     AAsi    T    A        0      0        2 
   5   chr5_85337150     AKia    T    A        0      0        2 
   5   chr5_85337150     AOna    T    A        0      0        2 
   5   chr5_85337150     ASom    T    A        0      0        2 
   5   chr5_85337150     HCab    T    A        1      2        2 
   5   chr5_85337150     HPrz    T    A        1      2        2 
   5   chr5_85337150     ZBoe    T    A        0      0        2 
   5   chr5_85337150     ZGre    T    A        0      0        2 
   5   chr5_85337150     ZHar    T    A        0      0        2 
   5   chr5_85337150   Sample    T    A        0      0        2 
   5   chr5_85340917     AAsi    C    A        0      0        2 
   5   chr5_85340917     AKia    C    A        0      0        2 
   5   chr5_85340917     AOna    C    A        0      0        2 
   5   chr5_85340917     ASom    C    A        0      0        2 
   5   chr5_85340917     HCab    C    A        0      0        2 
   5   chr5_85340917     HPrz    C    A        0      0        2 
   5   chr5_85340917     ZBoe    C    A        0      0        2 
   5   chr5_85340917     ZGre    C    A      0.5      1        2 
   5   chr5_85340917     ZHar    C    A        0      0        2 
   5   chr5_85340917   Sample    C    A        0      0        2 
   5   chr5_85375290     AAsi    T    A        0      0        2 
   5   chr5_85375290     AKia    T    A        0      0        2 
   5   chr5_85375290     AOna    T    A        0      0        2 
   5   chr5_85375290     ASom    T    A        0      0        2 
   5   chr5_85375290     HCab    T    A        1      2        2 
   5   chr5_85375290     HPrz    T    A        1      2        2 
   5   chr5_85375290     ZBoe    T    A        0      0        2 
   5   chr5_85375290     ZGre    T    A        0      0        2 
   5   chr5_85375290     ZHar    T    A        0      0        2 
   5   chr5_85375290   Sample    T    A        0      0        2 
   5   chr5_85385185     AAsi    A    C        0      0        2 
   5   chr5_85385185     AKia    A    C        0      0        2 
   5   chr5_85385185     AOna    A    C        0      0        2 
   5   chr5_85385185     ASom    A    C        0      0        2 
   5   chr5_85385185     HCab    A    C        0      0        2 
   5   chr5_85385185     HPrz    A    C        0      0        2 
   5   chr5_85385185     ZBoe    A    C      0.5      1        2 
   5   chr5_85385185     ZGre    A    C        0      0        2 
   5   chr5_85385185     ZHar    A    C        0      0        2 
   5   chr5_85385185   Sample    A    C        0      0        2 
   5   chr5_85389347     AAsi    C    G        0      0        2 
   5   chr5_85389347     AKia    C    G        0      0        2 
   5   chr5_85389347     AOna    C    G        0      0        2 
   5   chr5_85389347     ASom    C    G        0      0        2 
   5   chr5_85389347     HCab    C    G        0      0        2 
   5   chr5_85389347     HPrz    C    G        0      0        2 
   5   chr5_85389347     ZBoe    C    G        0      0        2 
   5   chr5_85389347     ZGre    C    G      0.5      1        2 
   5   chr5_85389347     ZHar    C    G        0      0        2 
   5   chr5_85389347   Sample    C    G        0      0        2 
   5   chr5_85392844     AAsi    C    A        0      0        2 
   5   chr5_85392844     AKia    C    A        0      0        2 
   5   chr5_85392844     AOna    C    A        0      0        2 
   5   chr5_85392844     ASom    C    A        0      0        2 
   5   chr5_85392844     HCab    C    A        1      2        2 
   5   chr5_85392844     HPrz    C    A        1      2        2 
   5   chr5_85392844     ZBoe    C    A        0      0        2 
   5   chr5_85392844     ZGre    C    A        0      0        2 
   5   chr5_85392844     ZHar    C    A        0      0        2 
   5   chr5_85392844   Sample    C    A        0      0        2 
   5   chr5_85436022     AAsi    C    A        0      0        2 
   5   chr5_85436022     AKia    C    A        0      0        2 
   5   chr5_85436022     AOna    C    A        0      0        2 
   5   chr5_85436022     ASom    C    A        0      0        2 
   5   chr5_85436022     HCab    C    A        0      0        2 
   5   chr5_85436022     HPrz    C    A        0      0        2 
   5   chr5_85436022     ZBoe    C    A      0.5      1        2 
   5   chr5_85436022     ZGre    C    A        0      0        2 
   5   chr5_85436022     ZHar    C    A        0      0        2 
   5   chr5_85436022   Sample    C    A        0      0        2 
   5   chr5_85441640     AAsi    A    C        0      0        2 
   5   chr5_85441640     AKia    A    C        0      0        2 
   5   chr5_85441640     AOna    A    C        0      0        2 
   5   chr5_85441640     ASom    A    C        0      0        2 
   5   chr5_85441640     HCab    A    C      0.5      1        2 
   5   chr5_85441640     HPrz    A    C      0.5      1        2 
   5   chr5_85441640     ZBoe    A    C        0      0        2 
   5   chr5_85441640     ZGre    A    C        0      0        2 
   5   chr5_85441640     ZHar    A    C        0      0        2 
   5   chr5_85441640   Sample    A    C        0      0        2 
   5   chr5_85444844     AAsi    T    G        0      0        2 
   5   chr5_85444844     AKia    T    G        0      0        2 
   5   chr5_85444844     AOna    T    G        0      0        2 
   5   chr5_85444844     ASom    T    G        0      0        2 
   5   chr5_85444844     HCab    T    G        1      2        2 
   5   chr5_85444844     HPrz    T    G        1      2        2 
   5   chr5_85444844     ZBoe    T    G        0      0        2 
   5   chr5_85444844     ZGre    T    G        0      0        2 
   5   chr5_85444844     ZHar    T    G        0      0        2 
   5   chr5_85444844   Sample    T    G        0      0        2 
   5   chr5_85447112     AAsi    G    C        0      0        2 
   5   chr5_85447112     AKia    G    C        0      0        2 
   5   chr5_85447112     AOna    G    C        0      0        2 
   5   chr5_85447112     ASom    G    C        0      0        2 
   5   chr5_85447112     HCab    G    C        0      0        2 
   5   chr5_85447112     HPrz    G    C        0      0        2 
   5   chr5_85447112     ZBoe    G    C      0.5      1        2 
   5   chr5_85447112     ZGre    G    C        1      2        2 
   5   chr5_85447112     ZHar    G    C        1      2        2 
   5   chr5_85447112   Sample    G    C        0      0        2 
   5   chr5_85455930     AAsi    A    C        0      0        2 
   5   chr5_85455930     AKia    A    C        0      0        2 
   5   chr5_85455930     AOna    A    C        0      0        2 
   5   chr5_85455930     ASom    A    C        1      2        2 
   5   chr5_85455930     HCab    A    C        0      0        2 
   5   chr5_85455930     HPrz    A    C        0      0        2 
   5   chr5_85455930     ZBoe    A    C        0      0        2 
   5   chr5_85455930     ZGre    A    C        0      0        2 
   5   chr5_85455930     ZHar    A    C        0      0        2 
   5   chr5_85455930   Sample    A    C        0      0        2 
   5   chr5_85461207     AAsi    G    T        0      0        2 
   5   chr5_85461207     AKia    G    T        0      0        2 
   5   chr5_85461207     AOna    G    T        0      0        2 
   5   chr5_85461207     ASom    G    T        0      0        2 
   5   chr5_85461207     HCab    G    T        1      2        2 
   5   chr5_85461207     HPrz    G    T        1      2        2 
   5   chr5_85461207     ZBoe    G    T        0      0        2 
   5   chr5_85461207     ZGre    G    T        0      0        2 
   5   chr5_85461207     ZHar    G    T        0      0        2 
   5   chr5_85461207   Sample    G    T        0      0        2 
   5   chr5_85497913     AAsi    C    G        0      0        2 
   5   chr5_85497913     AKia    C    G        0      0        2 
   5   chr5_85497913     AOna    C    G        0      0        2 
   5   chr5_85497913     ASom    C    G        0      0        2 
   5   chr5_85497913     HCab    C    G      0.5      1        2 
   5   chr5_85497913     HPrz    C    G      0.5      1        2 
   5   chr5_85497913     ZBoe    C    G        0      0        2 
   5   chr5_85497913     ZGre    C    G        0      0        2 
   5   chr5_85497913     ZHar    C    G        0      0        2 
   5   chr5_85497913   Sample    C    G        0      0        2 
   5   chr5_85524607     AAsi    C    G        0      0        2 
   5   chr5_85524607     AKia    C    G        0      0        2 
   5   chr5_85524607     AOna    C    G        0      0        2 
   5   chr5_85524607     ASom    C    G        0      0        2 
   5   chr5_85524607     HCab    C    G        0      0        2 
   5   chr5_85524607     HPrz    C    G        0      0        2 
   5   chr5_85524607     ZBoe    C    G      0.5      1        2 
   5   chr5_85524607     ZGre    C    G        0      0        2 
   5   chr5_85524607     ZHar    C    G        0      0        2 
   5   chr5_85524607   Sample    C    G        0      0        2 
   5   chr5_85587032     AAsi    C    A        0      0        2 
   5   chr5_85587032     AKia    C    A        0      0        2 
   5   chr5_85587032     AOna    C    A        0      0        2 
   5   chr5_85587032     ASom    C    A        0      0        2 
   5   chr5_85587032     HCab    C    A        0      0        2 
   5   chr5_85587032     HPrz    C    A        0      0        2 
   5   chr5_85587032     ZBoe    C    A        0      0        2 
   5   chr5_85587032     ZGre    C    A        1      2        2 
   5   chr5_85587032     ZHar    C    A        0      0        2 
   5   chr5_85587032   Sample    C    A        0      0        2 
   5   chr5_85599091     AAsi    G    T        0      0        2 
   5   chr5_85599091     AKia    G    T        1      2        2 
   5   chr5_85599091     AOna    G    T        1      2        2 
   5   chr5_85599091     ASom    G    T        0      0        2 
   5   chr5_85599091     HCab    G    T        0      0        2 
   5   chr5_85599091     HPrz    G    T        0      0        2 
   5   chr5_85599091     ZBoe    G    T        0      0        2 
   5   chr5_85599091     ZGre    G    T        1      2        2 
   5   chr5_85599091     ZHar    G    T        1      2        2 
   5   chr5_85599091   Sample    G    T        0      0        2 
   5   chr5_85604125     AAsi    A    C        0      0        2 
   5   chr5_85604125     AKia    A    C        0      0        2 
   5   chr5_85604125     AOna    A    C        0      0        2 
   5   chr5_85604125     ASom    A    C        0      0        2 
   5   chr5_85604125     HCab    A    C        0      0        2 
   5   chr5_85604125     HPrz    A    C        0      0        2 
   5   chr5_85604125     ZBoe    A    C        0      0        2 
   5   chr5_85604125     ZGre    A    C        0      0        2 
   5   chr5_85604125     ZHar    A    C        1      2        2 
   5   chr5_85604125   Sample    A    C        0      0        2 
   5   chr5_85605467     AAsi    G    T        0      0        2 
   5   chr5_85605467     AKia    G    T        0      0        2 
   5   chr5_85605467     AOna    G    T        0      0        2 
   5   chr5_85605467     ASom    G    T        0      0        2 
   5   chr5_85605467     HCab    G    T        0      0        2 
   5   chr5_85605467     HPrz    G    T        0      0        2 
   5   chr5_85605467     ZBoe    G    T      0.5      1        2 
   5   chr5_85605467     ZGre    G    T        0      0        2 
   5   chr5_85605467     ZHar    G    T        0      0        2 
   5   chr5_85605467   Sample    G    T        0      0        2 
   5   chr5_85609186     AAsi    T    A        0      0        2 
   5   chr5_85609186     AKia    T    A        0      0        2 
   5   chr5_85609186     AOna    T    A      0.5      1        2 
   5   chr5_85609186     ASom    T    A        0      0        2 
   5   chr5_85609186     HCab    T    A        0      0        2 
   5   chr5_85609186     HPrz    T    A        0      0        2 
   5   chr5_85609186     ZBoe    T    A        0      0        2 
   5   chr5_85609186     ZGre    T    A        0      0        2 
   5   chr5_85609186     ZHar    T    A        0      0        2 
   5   chr5_85609186   Sample    T    A        0      0        2 
   5   chr5_85623134     AAsi    T    G        0      0        2 
   5   chr5_85623134     AKia    T    G        0      0        2 
   5   chr5_85623134     AOna    T    G        0      0        2 
   5   chr5_85623134     ASom    T    G        0      0        2 
   5   chr5_85623134     HCab    T    G        1      2        2 
   5   chr5_85623134     HPrz    T    G        1      2        2 
   5   chr5_85623134     ZBoe    T    G        0      0        2 
   5   chr5_85623134     ZGre    T    G        0      0        2 
   5   chr5_85623134     ZHar    T    G        0      0        2 
   5   chr5_85623134   Sample    T    G        0      0        2 
   5   chr5_85644294     AAsi    G    T        0      0        2 
   5   chr5_85644294     AKia    G    T        0      0        2 
   5   chr5_85644294     AOna    G    T        0      0        2 
   5   chr5_85644294     ASom    G    T        0      0        2 
   5   chr5_85644294     HCab    G    T        0      0        2 
   5   chr5_85644294     HPrz    G    T        0      0        2 
   5   chr5_85644294     ZBoe    G    T      0.5      1        2 
   5   chr5_85644294     ZGre    G    T        0      0        2 
   5   chr5_85644294     ZHar    G    T        0      0        2 
   5   chr5_85644294   Sample    G    T        0      0        2 
   5   chr5_85651302     AAsi    T    G        0      0        2 
   5   chr5_85651302     AKia    T    G        0      0        2 
   5   chr5_85651302     AOna    T    G        0      0        2 
   5   chr5_85651302     ASom    T    G        0      0        2 
   5   chr5_85651302     HCab    T    G        0      0        2 
   5   chr5_85651302     HPrz    T    G        0      0        2 
   5   chr5_85651302     ZBoe    T    G        0      0        2 
   5   chr5_85651302     ZGre    T    G        1      2        2 
   5   chr5_85651302     ZHar    T    G        0      0        2 
   5   chr5_85651302   Sample    T    G        0      0        2 
   5   chr5_85651883     AAsi    C    G        0      0        2 
   5   chr5_85651883     AKia    C    G        0      0        2 
   5   chr5_85651883     AOna    C    G        0      0        2 
   5   chr5_85651883     ASom    C    G        0      0        2 
   5   chr5_85651883     HCab    C    G        0      0        2 
   5   chr5_85651883     HPrz    C    G        0      0        2 
   5   chr5_85651883     ZBoe    C    G        0      0        2 
   5   chr5_85651883     ZGre    C    G        1      2        2 
   5   chr5_85651883     ZHar    C    G        0      0        2 
   5   chr5_85651883   Sample    C    G        0      0        2 
   5   chr5_85664318     AAsi    A    C        0      0        2 
   5   chr5_85664318     AKia    A    C        0      0        2 
   5   chr5_85664318     AOna    A    C        0      0        2 
   5   chr5_85664318     ASom    A    C        0      0        2 
   5   chr5_85664318     HCab    A    C        1      2        2 
   5   chr5_85664318     HPrz    A    C        1      2        2 
   5   chr5_85664318     ZBoe    A    C        0      0        2 
   5   chr5_85664318     ZGre    A    C        0      0        2 
   5   chr5_85664318     ZHar    A    C        0      0        2 
   5   chr5_85664318   Sample    A    C        0      0        2 
   5   chr5_85672104     AAsi    T    G        0      0        2 
   5   chr5_85672104     AKia    T    G        0      0        2 
   5   chr5_85672104     AOna    T    G      0.5      1        2 
   5   chr5_85672104     ASom    T    G        0      0        2 
   5   chr5_85672104     HCab    T    G        0      0        2 
   5   chr5_85672104     HPrz    T    G        0      0        2 
   5   chr5_85672104     ZBoe    T    G        0      0        2 
   5   chr5_85672104     ZGre    T    G        0      0        2 
   5   chr5_85672104     ZHar    T    G        0      0        2 
   5   chr5_85672104   Sample    T    G        0      0        2 
   5   chr5_85679474     AAsi    A    C        0      0        2 
   5   chr5_85679474     AKia    A    C        0      0        2 
   5   chr5_85679474     AOna    A    C        0      0        2 
   5   chr5_85679474     ASom    A    C        0      0        2 
   5   chr5_85679474     HCab    A    C        1      2        2 
   5   chr5_85679474     HPrz    A    C        1      2        2 
   5   chr5_85679474     ZBoe    A    C        0      0        2 
   5   chr5_85679474     ZGre    A    C        0      0        2 
   5   chr5_85679474     ZHar    A    C        0      0        2 
   5   chr5_85679474   Sample    A    C        0      0        2 
   5   chr5_85682258     AAsi    A    C        0      0        2 
   5   chr5_85682258     AKia    A    C        0      0        2 
   5   chr5_85682258     AOna    A    C        0      0        2 
   5   chr5_85682258     ASom    A    C        0      0        2 
   5   chr5_85682258     HCab    A    C        0      0        2 
   5   chr5_85682258     HPrz    A    C        0      0        2 
   5   chr5_85682258     ZBoe    A    C        1      2        2 
   5   chr5_85682258     ZGre    A    C        0      0        2 
   5   chr5_85682258     ZHar    A    C        0      0        2 
   5   chr5_85682258   Sample    A    C        0      0        2 
   5   chr5_85683641     AAsi    C    G        0      0        2 
   5   chr5_85683641     AKia    C    G        0      0        2 
   5   chr5_85683641     AOna    C    G        0      0        2 
   5   chr5_85683641     ASom    C    G        0      0        2 
   5   chr5_85683641     HCab    C    G        0      0        2 
   5   chr5_85683641     HPrz    C    G        0      0        2 
   5   chr5_85683641     ZBoe    C    G        1      2        2 
   5   chr5_85683641     ZGre    C    G        0      0        2 
   5   chr5_85683641     ZHar    C    G        0      0        2 
   5   chr5_85683641   Sample    C    G        0      0        2 
   5   chr5_85692085     AAsi    C    A        0      0        2 
   5   chr5_85692085     AKia    C    A        0      0        2 
   5   chr5_85692085     AOna    C    A      0.5      1        2 
   5   chr5_85692085     ASom    C    A        0      0        2 
   5   chr5_85692085     HCab    C    A        0      0        2 
   5   chr5_85692085     HPrz    C    A        0      0        2 
   5   chr5_85692085     ZBoe    C    A        0      0        2 
   5   chr5_85692085     ZGre    C    A        0      0        2 
   5   chr5_85692085     ZHar    C    A        0      0        2 
   5   chr5_85692085   Sample    C    A        0      0        2 
   5   chr5_85692437     AAsi    C    G        0      0        2 
   5   chr5_85692437     AKia    C    G        0      0        2 
   5   chr5_85692437     AOna    C    G      0.5      1        2 
   5   chr5_85692437     ASom    C    G        0      0        2 
   5   chr5_85692437     HCab    C    G        0      0        2 
   5   chr5_85692437     HPrz    C    G        0      0        2 
   5   chr5_85692437     ZBoe    C    G        0      0        2 
   5   chr5_85692437     ZGre    C    G        0      0        2 
   5   chr5_85692437     ZHar    C    G        0      0        2 
   5   chr5_85692437   Sample    C    G        0      0        2 
   5   chr5_85699339     AAsi    T    A        0      0        2 
   5   chr5_85699339     AKia    T    A        0      0        2 
   5   chr5_85699339     AOna    T    A        0      0        2 
   5   chr5_85699339     ASom    T    A        0      0        2 
   5   chr5_85699339     HCab    T    A        0      0        2 
   5   chr5_85699339     HPrz    T    A        0      0        2 
   5   chr5_85699339     ZBoe    T    A        0      0        2 
   5   chr5_85699339     ZGre    T    A      0.5      1        2 
   5   chr5_85699339     ZHar    T    A        0      0        2 
   5   chr5_85699339   Sample    T    A        0      0        2 
   5   chr5_85710973     AAsi    C    G        0      0        2 
   5   chr5_85710973     AKia    C    G        0      0        2 
   5   chr5_85710973     AOna    C    G        0      0        2 
   5   chr5_85710973     ASom    C    G        0      0        2 
   5   chr5_85710973     HCab    C    G        1      2        2 
   5   chr5_85710973     HPrz    C    G        1      2        2 
   5   chr5_85710973     ZBoe    C    G        0      0        2 
   5   chr5_85710973     ZGre    C    G        0      0        2 
   5   chr5_85710973     ZHar    C    G        0      0        2 
   5   chr5_85710973   Sample    C    G        0      0        2 
   5   chr5_85741425     AAsi    C    A        0      0        2 
   5   chr5_85741425     AKia    C    A        0      0        2 
   5   chr5_85741425     AOna    C    A        0      0        2 
   5   chr5_85741425     ASom    C    A        0      0        2 
   5   chr5_85741425     HCab    C    A        1      2        2 
   5   chr5_85741425     HPrz    C    A        1      2        2 
   5   chr5_85741425     ZBoe    C    A        0      0        2 
   5   chr5_85741425     ZGre    C    A        0      0        2 
   5   chr5_85741425     ZHar    C    A        0      0        2 
   5   chr5_85741425   Sample    C    A        0      0        2 
   5   chr5_85762814     AAsi    T    G        0      0        2 
   5   chr5_85762814     AKia    T    G        0      0        2 
   5   chr5_85762814     AOna    T    G        0      0        2 
   5   chr5_85762814     ASom    T    G        0      0        2 
   5   chr5_85762814     HCab    T    G        0      0        2 
   5   chr5_85762814     HPrz    T    G        0      0        2 
   5   chr5_85762814     ZBoe    T    G        0      0        2 
   5   chr5_85762814     ZGre    T    G        1      2        2 
   5   chr5_85762814     ZHar    T    G        0      0        2 
   5   chr5_85762814   Sample    T    G        0      0        2 
   5   chr5_85785987     AAsi    G    C        0      0        2 
   5   chr5_85785987     AKia    G    C        0      0        2 
   5   chr5_85785987     AOna    G    C        0      0        2 
   5   chr5_85785987     ASom    G    C        0      0        2 
   5   chr5_85785987     HCab    G    C        0      0        2 
   5   chr5_85785987     HPrz    G    C      0.5      1        2 
   5   chr5_85785987     ZBoe    G    C        0      0        2 
   5   chr5_85785987     ZGre    G    C        0      0        2 
   5   chr5_85785987     ZHar    G    C        0      0        2 
   5   chr5_85785987   Sample    G    C        0      0        2 
   5   chr5_85796363     AAsi    A    T        0      0        2 
   5   chr5_85796363     AKia    A    T        0      0        2 
   5   chr5_85796363     AOna    A    T        0      0        2 
   5   chr5_85796363     ASom    A    T        0      0        2 
   5   chr5_85796363     HCab    A    T      0.5      1        2 
   5   chr5_85796363     HPrz    A    T        0      0        2 
   5   chr5_85796363     ZBoe    A    T        0      0        2 
   5   chr5_85796363     ZGre    A    T        0      0        2 
   5   chr5_85796363     ZHar    A    T        0      0        2 
   5   chr5_85796363   Sample    A    T        0      0        2 
   5   chr5_85797921     AAsi    C    G        0      0        2 
   5   chr5_85797921     AKia    C    G        0      0        2 
   5   chr5_85797921     AOna    C    G      0.5      1        2 
   5   chr5_85797921     ASom    C    G        0      0        2 
   5   chr5_85797921     HCab    C    G        0      0        2 
   5   chr5_85797921     HPrz    C    G        0      0        2 
   5   chr5_85797921     ZBoe    C    G        0      0        2 
   5   chr5_85797921     ZGre    C    G        0      0        2 
   5   chr5_85797921     ZHar    C    G        0      0        2 
   5   chr5_85797921   Sample    C    G        0      0        2 
   5   chr5_85830392     AAsi    G    T        0      0        2 
   5   chr5_85830392     AKia    G    T        0      0        2 
   5   chr5_85830392     AOna    G    T      0.5      1        2 
   5   chr5_85830392     ASom    G    T        0      0        2 
   5   chr5_85830392     HCab    G    T        0      0        2 
   5   chr5_85830392     HPrz    G    T        0      0        2 
   5   chr5_85830392     ZBoe    G    T        0      0        2 
   5   chr5_85830392     ZGre    G    T        0      0        2 
   5   chr5_85830392     ZHar    G    T        0      0        2 
   5   chr5_85830392   Sample    G    T        0      0        2 
   5   chr5_85830851     AAsi    T    G        0      0        2 
   5   chr5_85830851     AKia    T    G        0      0        2 
   5   chr5_85830851     AOna    T    G        0      0        2 
   5   chr5_85830851     ASom    T    G        0      0        2 
   5   chr5_85830851     HCab    T    G        1      2        2 
   5   chr5_85830851     HPrz    T    G        1      2        2 
   5   chr5_85830851     ZBoe    T    G        0      0        2 
   5   chr5_85830851     ZGre    T    G        0      0        2 
   5   chr5_85830851     ZHar    T    G        0      0        2 
   5   chr5_85830851   Sample    T    G        0      0        2 
   5   chr5_85838218     AAsi    G    T        1      2        2 
   5   chr5_85838218     AKia    G    T        0      0        2 
   5   chr5_85838218     AOna    G    T        0      0        2 
   5   chr5_85838218     ASom    G    T        1      2        2 
   5   chr5_85838218     HCab    G    T        0      0        2 
   5   chr5_85838218     HPrz    G    T        0      0        2 
   5   chr5_85838218     ZBoe    G    T        0      0        2 
   5   chr5_85838218     ZGre    G    T        0      0        2 
   5   chr5_85838218     ZHar    G    T        0      0        2 
   5   chr5_85838218   Sample    G    T        1      2        2 
   5   chr5_85867225     AAsi    C    A        0      0        2 
   5   chr5_85867225     AKia    C    A        0      0        2 
   5   chr5_85867225     AOna    C    A        0      0        2 
   5   chr5_85867225     ASom    C    A        0      0        2 
   5   chr5_85867225     HCab    C    A      0.5      1        2 
   5   chr5_85867225     HPrz    C    A        0      0        2 
   5   chr5_85867225     ZBoe    C    A        0      0        2 
   5   chr5_85867225     ZGre    C    A        0      0        2 
   5   chr5_85867225     ZHar    C    A        0      0        2 
   5   chr5_85867225   Sample    C    A        0      0        2 
   5   chr5_85879472     AAsi    G    C        0      0        2 
   5   chr5_85879472     AKia    G    C        0      0        2 
   5   chr5_85879472     AOna    G    C        1      2        2 
   5   chr5_85879472     ASom    G    C        0      0        2 
   5   chr5_85879472     HCab    G    C        0      0        2 
   5   chr5_85879472     HPrz    G    C        0      0        2 
   5   chr5_85879472     ZBoe    G    C        0      0        2 
   5   chr5_85879472     ZGre    G    C        0      0        2 
   5   chr5_85879472     ZHar    G    C        0      0        2 
   5   chr5_85879472   Sample    G    C        0      0        2 
   5   chr5_85885856     AAsi    G    C        0      0        2 
   5   chr5_85885856     AKia    G    C        0      0        2 
   5   chr5_85885856     AOna    G    C        0      0        2 
   5   chr5_85885856     ASom    G    C        0      0        2 
   5   chr5_85885856     HCab    G    C      0.5      1        2 
   5   chr5_85885856     HPrz    G    C        0      0        2 
   5   chr5_85885856     ZBoe    G    C        0      0        2 
   5   chr5_85885856     ZGre    G    C        0      0        2 
   5   chr5_85885856     ZHar    G    C        0      0        2 
   5   chr5_85885856   Sample    G    C        0      0        2 
   5   chr5_85889462     AAsi    G    T        0      0        2 
   5   chr5_85889462     AKia    G    T        0      0        2 
   5   chr5_85889462     AOna    G    T        0      0        2 
   5   chr5_85889462     ASom    G    T        0      0        2 
   5   chr5_85889462     HCab    G    T        0      0        2 
   5   chr5_85889462     HPrz    G    T        0      0        2 
   5   chr5_85889462     ZBoe    G    T        0      0        2 
   5   chr5_85889462     ZGre    G    T        0      0        2 
   5   chr5_85889462     ZHar    G    T      0.5      1        2 
   5   chr5_85889462   Sample    G    T        0      0        2 
   5   chr5_85892902     AAsi    T    A        0      0        2 
   5   chr5_85892902     AKia    T    A        0      0        2 
   5   chr5_85892902     AOna    T    A        0      0        2 
   5   chr5_85892902     ASom    T    A        0      0        2 
   5   chr5_85892902     HCab    T    A        0      0        2 
   5   chr5_85892902     HPrz    T    A        0      0        2 
   5   chr5_85892902     ZBoe    T    A        0      0        2 
   5   chr5_85892902     ZGre    T    A        0      0        2 
   5   chr5_85892902     ZHar    T    A      0.5      1        2 
   5   chr5_85892902   Sample    T    A        0      0        2 
   5   chr5_85893613     AAsi    C    A        1      2        2 
   5   chr5_85893613     AKia    C    A        0      0        2 
   5   chr5_85893613     AOna    C    A        0      0        2 
   5   chr5_85893613     ASom    C    A        1      2        2 
   5   chr5_85893613     HCab    C    A        0      0        2 
   5   chr5_85893613     HPrz    C    A        0      0        2 
   5   chr5_85893613     ZBoe    C    A        0      0        2 
   5   chr5_85893613     ZGre    C    A        0      0        2 
   5   chr5_85893613     ZHar    C    A        0      0        2 
   5   chr5_85893613   Sample    C    A        1      2        2 
   5   chr5_85919884     AAsi    A    T        0      0        2 
   5   chr5_85919884     AKia    A    T        0      0        2 
   5   chr5_85919884     AOna    A    T        0      0        2 
   5   chr5_85919884     ASom    A    T        0      0        2 
   5   chr5_85919884     HCab    A    T      0.5      1        2 
   5   chr5_85919884     HPrz    A    T        0      0        2 
   5   chr5_85919884     ZBoe    A    T        0      0        2 
   5   chr5_85919884     ZGre    A    T        0      0        2 
   5   chr5_85919884     ZHar    A    T        0      0        2 
   5   chr5_85919884   Sample    A    T        0      0        2 
   5   chr5_85954112     AAsi    C    A        0      0        2 
   5   chr5_85954112     AKia    C    A        0      0        2 
   5   chr5_85954112     AOna    C    A      0.5      1        2 
   5   chr5_85954112     ASom    C    A        0      0        2 
   5   chr5_85954112     HCab    C    A        0      0        2 
   5   chr5_85954112     HPrz    C    A        0      0        2 
   5   chr5_85954112     ZBoe    C    A        0      0        2 
   5   chr5_85954112     ZGre    C    A        0      0        2 
   5   chr5_85954112     ZHar    C    A        0      0        2 
   5   chr5_85954112   Sample    C    A        0      0        2 
   5   chr5_85957454     AAsi    T    G      0.5      1        2 
   5   chr5_85957454     AKia    T    G        0      0        2 
   5   chr5_85957454     AOna    T    G        0      0        2 
   5   chr5_85957454     ASom    T    G        0      0        2 
   5   chr5_85957454     HCab    T    G        0      0        2 
   5   chr5_85957454     HPrz    T    G        0      0        2 
   5   chr5_85957454     ZBoe    T    G        0      0        2 
   5   chr5_85957454     ZGre    T    G        0      0        2 
   5   chr5_85957454     ZHar    T    G        0      0        2 
   5   chr5_85957454   Sample    T    G        0      0        2 
   5   chr5_85968274     AAsi    T    G        1      2        2 
   5   chr5_85968274     AKia    T    G        0      0        2 
   5   chr5_85968274     AOna    T    G        0      0        2 
   5   chr5_85968274     ASom    T    G        1      2        2 
   5   chr5_85968274     HCab    T    G        0      0        2 
   5   chr5_85968274     HPrz    T    G        0      0        2 
   5   chr5_85968274     ZBoe    T    G        0      0        2 
   5   chr5_85968274     ZGre    T    G        0      0        2 
   5   chr5_85968274     ZHar    T    G        0      0        2 
   5   chr5_85968274   Sample    T    G        1      2        2 
   5   chr5_85983882     AAsi    A    C        0      0        2 
   5   chr5_85983882     AKia    A    C        0      0        2 
   5   chr5_85983882     AOna    A    C        0      0        2 
   5   chr5_85983882     ASom    A    C        0      0        2 
   5   chr5_85983882     HCab    A    C        0      0        2 
   5   chr5_85983882     HPrz    A    C        0      0        2 
   5   chr5_85983882     ZBoe    A    C      0.5      1        2 
   5   chr5_85983882     ZGre    A    C        0      0        2 
   5   chr5_85983882     ZHar    A    C        0      0        2 
   5   chr5_85983882   Sample    A    C        0      0        2 
   5   chr5_86028799     AAsi    A    T        0      0        2 
   5   chr5_86028799     AKia    A    T        0      0        2 
   5   chr5_86028799     AOna    A    T      0.5      1        2 
   5   chr5_86028799     ASom    A    T        0      0        2 
   5   chr5_86028799     HCab    A    T        0      0        2 
   5   chr5_86028799     HPrz    A    T        0      0        2 
   5   chr5_86028799     ZBoe    A    T        0      0        2 
   5   chr5_86028799     ZGre    A    T        0      0        2 
   5   chr5_86028799     ZHar    A    T        0      0        2 
   5   chr5_86028799   Sample    A    T        0      0        2 
   5   chr5_86062994     AAsi    A    T        0      0        2 
   5   chr5_86062994     AKia    A    T        0      0        2 
   5   chr5_86062994     AOna    A    T        0      0        2 
   5   chr5_86062994     ASom    A    T        0      0        2 
   5   chr5_86062994     HCab    A    T        0      0        2 
   5   chr5_86062994     HPrz    A    T        0      0        2 
   5   chr5_86062994     ZBoe    A    T        0      0        2 
   5   chr5_86062994     ZGre    A    T        1      2        2 
   5   chr5_86062994     ZHar    A    T        0      0        2 
   5   chr5_86062994   Sample    A    T        0      0        2 
   5   chr5_86064788     AAsi    G    T        1      2        2 
   5   chr5_86064788     AKia    G    T        0      0        2 
   5   chr5_86064788     AOna    G    T        0      0        2 
   5   chr5_86064788     ASom    G    T        1      2        2 
   5   chr5_86064788     HCab    G    T        0      0        2 
   5   chr5_86064788     HPrz    G    T        0      0        2 
   5   chr5_86064788     ZBoe    G    T        0      0        2 
   5   chr5_86064788     ZGre    G    T        0      0        2 
   5   chr5_86064788     ZHar    G    T        0      0        2 
   5   chr5_86064788   Sample    G    T        1      2        2 
   5   chr5_86073677     AAsi    A    T        0      0        2 
   5   chr5_86073677     AKia    A    T        0      0        2 
   5   chr5_86073677     AOna    A    T        0      0        2 
   5   chr5_86073677     ASom    A    T        0      0        2 
   5   chr5_86073677     HCab    A    T        1      2        2 
   5   chr5_86073677     HPrz    A    T        1      2        2 
   5   chr5_86073677     ZBoe    A    T        0      0        2 
   5   chr5_86073677     ZGre    A    T        0      0        2 
   5   chr5_86073677     ZHar    A    T        0      0        2 
   5   chr5_86073677   Sample    A    T        0      0        2 
   5   chr5_86080862     AAsi    G    T        0      0        2 
   5   chr5_86080862     AKia    G    T        0      0        2 
   5   chr5_86080862     AOna    G    T        0      0        2 
   5   chr5_86080862     ASom    G    T        0      0        2 
   5   chr5_86080862     HCab    G    T        1      2        2 
   5   chr5_86080862     HPrz    G    T        1      2        2 
   5   chr5_86080862     ZBoe    G    T        0      0        2 
   5   chr5_86080862     ZGre    G    T        0      0        2 
   5   chr5_86080862     ZHar    G    T        0      0        2 
   5   chr5_86080862   Sample    G    T        0      0        2 
   5   chr5_86093915     AAsi    C    A        1      2        2 
   5   chr5_86093915     AKia    C    A        0      0        2 
   5   chr5_86093915     AOna    C    A        0      0        2 
   5   chr5_86093915     ASom    C    A        0      0        2 
   5   chr5_86093915     HCab    C    A        1      2        2 
   5   chr5_86093915     HPrz    C    A        1      2        2 
   5   chr5_86093915     ZBoe    C    A        0      0        2 
   5   chr5_86093915     ZGre    C    A        0      0        2 
   5   chr5_86093915     ZHar    C    A        0      0        2 
   5   chr5_86093915   Sample    C    A        1      2        2 
   5   chr5_86096118     AAsi    T    G        0      0        2 
   5   chr5_86096118     AKia    T    G        0      0        2 
   5   chr5_86096118     AOna    T    G        0      0        2 
   5   chr5_86096118     ASom    T    G        0      0        2 
   5   chr5_86096118     HCab    T    G        0      0        2 
   5   chr5_86096118     HPrz    T    G        0      0        2 
   5   chr5_86096118     ZBoe    T    G        0      0        2 
   5   chr5_86096118     ZGre    T    G        0      0        2 
   5   chr5_86096118     ZHar    T    G      0.5      1        2 
   5   chr5_86096118   Sample    T    G        0      0        2 
   5   chr5_86097139     AAsi    C    G        0      0        2 
   5   chr5_86097139     AKia    C    G        0      0        2 
   5   chr5_86097139     AOna    C    G        0      0        2 
   5   chr5_86097139     ASom    C    G        0      0        2 
   5   chr5_86097139     HCab    C    G        0      0        2 
   5   chr5_86097139     HPrz    C    G      0.5      1        2 
   5   chr5_86097139     ZBoe    C    G        0      0        2 
   5   chr5_86097139     ZGre    C    G        0      0        2 
   5   chr5_86097139     ZHar    C    G        0      0        2 
   5   chr5_86097139   Sample    C    G        0      0        2 
   5   chr5_86099918     AAsi    T    G        0      0        2 
   5   chr5_86099918     AKia    T    G        0      0        2 
   5   chr5_86099918     AOna    T    G        0      0        2 
   5   chr5_86099918     ASom    T    G        0      0        2 
   5   chr5_86099918     HCab    T    G        0      0        2 
   5   chr5_86099918     HPrz    T    G        0      0        2 
   5   chr5_86099918     ZBoe    T    G        1      2        2 
   5   chr5_86099918     ZGre    T    G        0      0        2 
   5   chr5_86099918     ZHar    T    G        0      0        2 
   5   chr5_86099918   Sample    T    G        0      0        2 
   5   chr5_86100436     AAsi    G    C        1      2        2 
   5   chr5_86100436     AKia    G    C        0      0        2 
   5   chr5_86100436     AOna    G    C        0      0        2 
   5   chr5_86100436     ASom    G    C        0      0        2 
   5   chr5_86100436     HCab    G    C        0      0        2 
   5   chr5_86100436     HPrz    G    C        0      0        2 
   5   chr5_86100436     ZBoe    G    C        0      0        2 
   5   chr5_86100436     ZGre    G    C        0      0        2 
   5   chr5_86100436     ZHar    G    C        0      0        2 
   5   chr5_86100436   Sample    G    C        1      2        2 
   5   chr5_86120257     AAsi    A    C        0      0        2 
   5   chr5_86120257     AKia    A    C        0      0        2 
   5   chr5_86120257     AOna    A    C        0      0        2 
   5   chr5_86120257     ASom    A    C        0      0        2 
   5   chr5_86120257     HCab    A    C      0.5      1        2 
   5   chr5_86120257     HPrz    A    C        0      0        2 
   5   chr5_86120257     ZBoe    A    C        0      0        2 
   5   chr5_86120257     ZGre    A    C        0      0        2 
   5   chr5_86120257     ZHar    A    C        0      0        2 
   5   chr5_86120257   Sample    A    C        0      0        2 
   5   chr5_86120774     AAsi    T    A        0      0        2 
   5   chr5_86120774     AKia    T    A        0      0        2 
   5   chr5_86120774     AOna    T    A        0      0        2 
   5   chr5_86120774     ASom    T    A        0      0        2 
   5   chr5_86120774     HCab    T    A        0      0        2 
   5   chr5_86120774     HPrz    T    A      0.5      1        2 
   5   chr5_86120774     ZBoe    T    A        0      0        2 
   5   chr5_86120774     ZGre    T    A        0      0        2 
   5   chr5_86120774     ZHar    T    A        0      0        2 
   5   chr5_86120774   Sample    T    A        0      0        2 
   5   chr5_86141271     AAsi    T    A        0      0        2 
   5   chr5_86141271     AKia    T    A        0      0        2 
   5   chr5_86141271     AOna    T    A        0      0        2 
   5   chr5_86141271     ASom    T    A        0      0        2 
   5   chr5_86141271     HCab    T    A      0.5      1        2 
   5   chr5_86141271     HPrz    T    A      0.5      1        2 
   5   chr5_86141271     ZBoe    T    A        0      0        2 
   5   chr5_86141271     ZGre    T    A        0      0        2 
   5   chr5_86141271     ZHar    T    A        0      0        2 
   5   chr5_86141271   Sample    T    A        0      0        2 
   5   chr5_86143082     AAsi    C    G        0      0        2 
   5   chr5_86143082     AKia    C    G        0      0        2 
   5   chr5_86143082     AOna    C    G        0      0        2 
   5   chr5_86143082     ASom    C    G        0      0        2 
   5   chr5_86143082     HCab    C    G      0.5      1        2 
   5   chr5_86143082     HPrz    C    G      0.5      1        2 
   5   chr5_86143082     ZBoe    C    G        0      0        2 
   5   chr5_86143082     ZGre    C    G        0      0        2 
   5   chr5_86143082     ZHar    C    G        0      0        2 
   5   chr5_86143082   Sample    C    G        0      0        2 
   5   chr5_86151004     AAsi    A    C        0      0        2 
   5   chr5_86151004     AKia    A    C        0      0        2 
   5   chr5_86151004     AOna    A    C        1      2        2 
   5   chr5_86151004     ASom    A    C        0      0        2 
   5   chr5_86151004     HCab    A    C        0      0        2 
   5   chr5_86151004     HPrz    A    C        0      0        2 
   5   chr5_86151004     ZBoe    A    C        0      0        2 
   5   chr5_86151004     ZGre    A    C        0      0        2 
   5   chr5_86151004     ZHar    A    C        0      0        2 
   5   chr5_86151004   Sample    A    C        0      0        2 
   5   chr5_86153398     AAsi    G    T        0      0        2 
   5   chr5_86153398     AKia    G    T        0      0        2 
   5   chr5_86153398     AOna    G    T        0      0        2 
   5   chr5_86153398     ASom    G    T        0      0        2 
   5   chr5_86153398     HCab    G    T        0      0        2 
   5   chr5_86153398     HPrz    G    T        0      0        2 
   5   chr5_86153398     ZBoe    G    T      0.5      1        2 
   5   chr5_86153398     ZGre    G    T        0      0        2 
   5   chr5_86153398     ZHar    G    T        1      2        2 
   5   chr5_86153398   Sample    G    T        0      0        2 
   5   chr5_86153955     AAsi    T    G        0      0        2 
   5   chr5_86153955     AKia    T    G        0      0        2 
   5   chr5_86153955     AOna    T    G        0      0        2 
   5   chr5_86153955     ASom    T    G        0      0        2 
   5   chr5_86153955     HCab    T    G      0.5      1        2 
   5   chr5_86153955     HPrz    T    G        1      2        2 
   5   chr5_86153955     ZBoe    T    G        0      0        2 
   5   chr5_86153955     ZGre    T    G        0      0        2 
   5   chr5_86153955     ZHar    T    G        0      0        2 
   5   chr5_86153955   Sample    T    G        0      0        2 
   5   chr5_86185870     AAsi    G    T        0      0        2 
   5   chr5_86185870     AKia    G    T        0      0        2 
   5   chr5_86185870     AOna    G    T        0      0        2 
   5   chr5_86185870     ASom    G    T        0      0        2 
   5   chr5_86185870     HCab    G    T        0      0        2 
   5   chr5_86185870     HPrz    G    T        0      0        2 
   5   chr5_86185870     ZBoe    G    T        0      0        2 
   5   chr5_86185870     ZGre    G    T        0      0        2 
   5   chr5_86185870     ZHar    G    T        1      2        2 
   5   chr5_86185870   Sample    G    T        0      0        2 
   5   chr5_86228566     AAsi    G    T        1      2        2 
   5   chr5_86228566     AKia    G    T        0      0        2 
   5   chr5_86228566     AOna    G    T        0      0        2 
   5   chr5_86228566     ASom    G    T        1      2        2 
   5   chr5_86228566     HCab    G    T        0      0        2 
   5   chr5_86228566     HPrz    G    T        0      0        2 
   5   chr5_86228566     ZBoe    G    T        0      0        2 
   5   chr5_86228566     ZGre    G    T        0      0        2 
   5   chr5_86228566     ZHar    G    T        0      0        2 
   5   chr5_86228566   Sample    G    T        1      2        2 
   5   chr5_86274659     AAsi    A    T        1      2        2 
   5   chr5_86274659     AKia    A    T        0      0        2 
   5   chr5_86274659     AOna    A    T        0      0        2 
   5   chr5_86274659     ASom    A    T        1      2        2 
   5   chr5_86274659     HCab    A    T        0      0        2 
   5   chr5_86274659     HPrz    A    T        0      0        2 
   5   chr5_86274659     ZBoe    A    T        0      0        2 
   5   chr5_86274659     ZGre    A    T        0      0        2 
   5   chr5_86274659     ZHar    A    T        0      0        2 
   5   chr5_86274659   Sample    A    T        0      0        2 
   5   chr5_86280983     AAsi    A    C        0      0        2 
   5   chr5_86280983     AKia    A    C        0      0        2 
   5   chr5_86280983     AOna    A    C        0      0        2 
   5   chr5_86280983     ASom    A    C        0      0        2 
   5   chr5_86280983     HCab    A    C        0      0        2 
   5   chr5_86280983     HPrz    A    C        0      0        2 
   5   chr5_86280983     ZBoe    A    C      0.5      1        2 
   5   chr5_86280983     ZGre    A    C        0      0        2 
   5   chr5_86280983     ZHar    A    C        0      0        2 
   5   chr5_86280983   Sample    A    C        0      0        2 
   5   chr5_86288256     AAsi    G    C        0      0        2 
   5   chr5_86288256     AKia    G    C        0      0        2 
   5   chr5_86288256     AOna    G    C        0      0        2 
   5   chr5_86288256     ASom    G    C        0      0        2 
   5   chr5_86288256     HCab    G    C        0      0        2 
   5   chr5_86288256     HPrz    G    C        1      2        2 
   5   chr5_86288256     ZBoe    G    C        0      0        2 
   5   chr5_86288256     ZGre    G    C        0      0        2 
   5   chr5_86288256     ZHar    G    C        0      0        2 
   5   chr5_86288256   Sample    G    C        0      0        2 
   5   chr5_86321482     AAsi    A    T        0      0        2 
   5   chr5_86321482     AKia    A    T        0      0        2 
   5   chr5_86321482     AOna    A    T        0      0        2 
   5   chr5_86321482     ASom    A    T        0      0        2 
   5   chr5_86321482     HCab    A    T        0      0        2 
   5   chr5_86321482     HPrz    A    T        0      0        2 
   5   chr5_86321482     ZBoe    A    T      0.5      1        2 
   5   chr5_86321482     ZGre    A    T        0      0        2 
   5   chr5_86321482     ZHar    A    T        0      0        2 
   5   chr5_86321482   Sample    A    T        0      0        2 
   5   chr5_86335610     AAsi    G    C        0      0        2 
   5   chr5_86335610     AKia    G    C      0.5      1        2 
   5   chr5_86335610     AOna    G    C        0      0        2 
   5   chr5_86335610     ASom    G    C        0      0        2 
   5   chr5_86335610     HCab    G    C        0      0        2 
   5   chr5_86335610     HPrz    G    C        0      0        2 
   5   chr5_86335610     ZBoe    G    C        0      0        2 
   5   chr5_86335610     ZGre    G    C        0      0        2 
   5   chr5_86335610     ZHar    G    C        0      0        2 
   5   chr5_86335610   Sample    G    C        0      0        2 
   5   chr5_86342662     AAsi    G    C        0      0        2 
   5   chr5_86342662     AKia    G    C        0      0        2 
   5   chr5_86342662     AOna    G    C        0      0        2 
   5   chr5_86342662     ASom    G    C        0      0        2 
   5   chr5_86342662     HCab    G    C        0      0        2 
   5   chr5_86342662     HPrz    G    C      0.5      1        2 
   5   chr5_86342662     ZBoe    G    C        0      0        2 
   5   chr5_86342662     ZGre    G    C        0      0        2 
   5   chr5_86342662     ZHar    G    C        0      0        2 
   5   chr5_86342662   Sample    G    C        0      0        2 
   5   chr5_86367046     AAsi    C    G        0      0        2 
   5   chr5_86367046     AKia    C    G        0      0        2 
   5   chr5_86367046     AOna    C    G        0      0        2 
   5   chr5_86367046     ASom    C    G        0      0        2 
   5   chr5_86367046     HCab    C    G        1      2        2 
   5   chr5_86367046     HPrz    C    G        1      2        2 
   5   chr5_86367046     ZBoe    C    G        0      0        2 
   5   chr5_86367046     ZGre    C    G        0      0        2 
   5   chr5_86367046     ZHar    C    G        0      0        2 
   5   chr5_86367046   Sample    C    G        0      0        2 
   5   chr5_86373137     AAsi    A    C        0      0        2 
   5   chr5_86373137     AKia    A    C        0      0        2 
   5   chr5_86373137     AOna    A    C      0.5      1        2 
   5   chr5_86373137     ASom    A    C        0      0        2 
   5   chr5_86373137     HCab    A    C        0      0        2 
   5   chr5_86373137     HPrz    A    C        0      0        2 
   5   chr5_86373137     ZBoe    A    C        0      0        2 
   5   chr5_86373137     ZGre    A    C        0      0        2 
   5   chr5_86373137     ZHar    A    C        0      0        2 
   5   chr5_86373137   Sample    A    C        0      0        2 
   5   chr5_86382406     AAsi    A    C        0      0        2 
   5   chr5_86382406     AKia    A    C        0      0        2 
   5   chr5_86382406     AOna    A    C        0      0        2 
   5   chr5_86382406     ASom    A    C        0      0        2 
   5   chr5_86382406     HCab    A    C        0      0        2 
   5   chr5_86382406     HPrz    A    C      0.5      1        2 
   5   chr5_86382406     ZBoe    A    C        0      0        2 
   5   chr5_86382406     ZGre    A    C        0      0        2 
   5   chr5_86382406     ZHar    A    C        0      0        2 
   5   chr5_86382406   Sample    A    C        0      0        2 
   5   chr5_86383492     AAsi    C    A        0      0        2 
   5   chr5_86383492     AKia    C    A        0      0        2 
   5   chr5_86383492     AOna    C    A        0      0        2 
   5   chr5_86383492     ASom    C    A        1      2        2 
   5   chr5_86383492     HCab    C    A        0      0        2 
   5   chr5_86383492     HPrz    C    A        0      0        2 
   5   chr5_86383492     ZBoe    C    A        0      0        2 
   5   chr5_86383492     ZGre    C    A        0      0        2 
   5   chr5_86383492     ZHar    C    A        0      0        2 
   5   chr5_86383492   Sample    C    A        0      0        2 
   5   chr5_86398319     AAsi    T    G      0.5      1        2 
   5   chr5_86398319     AKia    T    G        0      0        2 
   5   chr5_86398319     AOna    T    G        0      0        2 
   5   chr5_86398319     ASom    T    G        0      0        2 
   5   chr5_86398319     HCab    T    G        0      0        2 
   5   chr5_86398319     HPrz    T    G        0      0        2 
   5   chr5_86398319     ZBoe    T    G        0      0        2 
   5   chr5_86398319     ZGre    T    G        0      0        2 
   5   chr5_86398319     ZHar    T    G        0      0        2 
   5   chr5_86398319   Sample    T    G        1      2        2 
   5   chr5_86404667     AAsi    T    G        0      0        2 
   5   chr5_86404667     AKia    T    G        0      0        2 
   5   chr5_86404667     AOna    T    G        0      0        2 
   5   chr5_86404667     ASom    T    G        0      0        2 
   5   chr5_86404667     HCab    T    G        0      0        2 
   5   chr5_86404667     HPrz    T    G        0      0        2 
   5   chr5_86404667     ZBoe    T    G        0      0        2 
   5   chr5_86404667     ZGre    T    G      0.5      1        2 
   5   chr5_86404667     ZHar    T    G        0      0        2 
   5   chr5_86404667   Sample    T    G        0      0        2 
   5   chr5_86411362     AAsi    T    G        0      0        2 
   5   chr5_86411362     AKia    T    G        0      0        2 
   5   chr5_86411362     AOna    T    G        0      0        2 
   5   chr5_86411362     ASom    T    G        0      0        2 
   5   chr5_86411362     HCab    T    G        0      0        2 
   5   chr5_86411362     HPrz    T    G        0      0        2 
   5   chr5_86411362     ZBoe    T    G        0      0        2 
   5   chr5_86411362     ZGre    T    G        0      0        2 
   5   chr5_86411362     ZHar    T    G      0.5      1        2 
   5   chr5_86411362   Sample    T    G        0      0        2 
   5   chr5_86436895     AAsi    T    A        0      0        2 
   5   chr5_86436895     AKia    T    A        0      0        2 
   5   chr5_86436895     AOna    T    A        0      0        2 
   5   chr5_86436895     ASom    T    A        0      0        2 
   5   chr5_86436895     HCab    T    A        0      0        2 
   5   chr5_86436895     HPrz    T    A        0      0        2 
   5   chr5_86436895     ZBoe    T    A        0      0        2 
   5   chr5_86436895     ZGre    T    A        0      0        2 
   5   chr5_86436895     ZHar    T    A        1      2        2 
   5   chr5_86436895   Sample    T    A        0      0        2 
   5   chr5_86444428     AAsi    C    G        0      0        2 
   5   chr5_86444428     AKia    C    G        0      0        2 
   5   chr5_86444428     AOna    C    G        0      0        2 
   5   chr5_86444428     ASom    C    G        0      0        2 
   5   chr5_86444428     HCab    C    G        1      2        2 
   5   chr5_86444428     HPrz    C    G        1      2        2 
   5   chr5_86444428     ZBoe    C    G        0      0        2 
   5   chr5_86444428     ZGre    C    G        0      0        2 
   5   chr5_86444428     ZHar    C    G        0      0        2 
   5   chr5_86444428   Sample    C    G        0      0        2 
   5   chr5_86451103     AAsi    G    C        0      0        2 
   5   chr5_86451103     AKia    G    C        0      0        2 
   5   chr5_86451103     AOna    G    C        0      0        2 
   5   chr5_86451103     ASom    G    C        1      2        2 
   5   chr5_86451103     HCab    G    C        0      0        2 
   5   chr5_86451103     HPrz    G    C        0      0        2 
   5   chr5_86451103     ZBoe    G    C        0      0        2 
   5   chr5_86451103     ZGre    G    C        0      0        2 
   5   chr5_86451103     ZHar    G    C        0      0        2 
   5   chr5_86451103   Sample    G    C        0      0        2 
   5   chr5_86459988     AAsi    C    A        0      0        2 
   5   chr5_86459988     AKia    C    A        0      0        2 
   5   chr5_86459988     AOna    C    A        0      0        2 
   5   chr5_86459988     ASom    C    A        0      0        2 
   5   chr5_86459988     HCab    C    A        0      0        2 
   5   chr5_86459988     HPrz    C    A        0      0        2 
   5   chr5_86459988     ZBoe    C    A      0.5      1        2 
   5   chr5_86459988     ZGre    C    A        0      0        2 
   5   chr5_86459988     ZHar    C    A        0      0        2 
   5   chr5_86459988   Sample    C    A        0      0        2 
   5   chr5_86501977     AAsi    G    T      0.5      1        2 
   5   chr5_86501977     AKia    G    T        0      0        2 
   5   chr5_86501977     AOna    G    T        0      0        2 
   5   chr5_86501977     ASom    G    T        0      0        2 
   5   chr5_86501977     HCab    G    T        0      0        2 
   5   chr5_86501977     HPrz    G    T        0      0        2 
   5   chr5_86501977     ZBoe    G    T        0      0        2 
   5   chr5_86501977     ZGre    G    T        0      0        2 
   5   chr5_86501977     ZHar    G    T        0      0        2 
   5   chr5_86501977   Sample    G    T        0      0        2 
   5   chr5_86509747     AAsi    T    G      0.5      1        2 
   5   chr5_86509747     AKia    T    G        0      0        2 
   5   chr5_86509747     AOna    T    G        0      0        2 
   5   chr5_86509747     ASom    T    G        0      0        2 
   5   chr5_86509747     HCab    T    G        0      0        2 
   5   chr5_86509747     HPrz    T    G        0      0        2 
   5   chr5_86509747     ZBoe    T    G        0      0        2 
   5   chr5_86509747     ZGre    T    G        0      0        2 
   5   chr5_86509747     ZHar    T    G        0      0        2 
   5   chr5_86509747   Sample    T    G        0      0        2 
   5   chr5_86559107     AAsi    T    A        0      0        2 
   5   chr5_86559107     AKia    T    A        0      0        2 
   5   chr5_86559107     AOna    T    A      0.5      1        2 
   5   chr5_86559107     ASom    T    A        0      0        2 
   5   chr5_86559107     HCab    T    A        0      0        2 
   5   chr5_86559107     HPrz    T    A        0      0        2 
   5   chr5_86559107     ZBoe    T    A        0      0        2 
   5   chr5_86559107     ZGre    T    A        0      0        2 
   5   chr5_86559107     ZHar    T    A        0      0        2 
   5   chr5_86559107   Sample    T    A        0      0        2 
   5   chr5_86577147     AAsi    G    T        1      2        2 
   5   chr5_86577147     AKia    G    T        0      0        2 
   5   chr5_86577147     AOna    G    T        0      0        2 
   5   chr5_86577147     ASom    G    T        0      0        2 
   5   chr5_86577147     HCab    G    T        0      0        2 
   5   chr5_86577147     HPrz    G    T        0      0        2 
   5   chr5_86577147     ZBoe    G    T        0      0        2 
   5   chr5_86577147     ZGre    G    T        0      0        2 
   5   chr5_86577147     ZHar    G    T        0      0        2 
   5   chr5_86577147   Sample    G    T        1      2        2 
   5   chr5_86580321     AAsi    C    G        0      0        2 
   5   chr5_86580321     AKia    C    G        0      0        2 
   5   chr5_86580321     AOna    C    G        0      0        2 
   5   chr5_86580321     ASom    C    G        0      0        2 
   5   chr5_86580321     HCab    C    G        0      0        2 
   5   chr5_86580321     HPrz    C    G        0      0        2 
   5   chr5_86580321     ZBoe    C    G        0      0        2 
   5   chr5_86580321     ZGre    C    G        1      2        2 
   5   chr5_86580321     ZHar    C    G        0      0        2 
   5   chr5_86580321   Sample    C    G        0      0        2 
   5   chr5_86582809     AAsi    A    T        0      0        2 
   5   chr5_86582809     AKia    A    T        0      0        2 
   5   chr5_86582809     AOna    A    T        0      0        2 
   5   chr5_86582809     ASom    A    T        0      0        2 
   5   chr5_86582809     HCab    A    T        0      0        2 
   5   chr5_86582809     HPrz    A    T        0      0        2 
   5   chr5_86582809     ZBoe    A    T      0.5      1        2 
   5   chr5_86582809     ZGre    A    T        0      0        2 
   5   chr5_86582809     ZHar    A    T        0      0        2 
   5   chr5_86582809   Sample    A    T        0      0        2 
   5   chr5_86583384     AAsi    C    A        0      0        2 
   5   chr5_86583384     AKia    C    A        0      0        2 
   5   chr5_86583384     AOna    C    A        0      0        2 
   5   chr5_86583384     ASom    C    A        0      0        2 
   5   chr5_86583384     HCab    C    A        0      0        2 
   5   chr5_86583384     HPrz    C    A        0      0        2 
   5   chr5_86583384     ZBoe    C    A      0.5      1        2 
   5   chr5_86583384     ZGre    C    A        0      0        2 
   5   chr5_86583384     ZHar    C    A        0      0        2 
   5   chr5_86583384   Sample    C    A        0      0        2 
   5   chr5_86584816     AAsi    A    C        0      0        2 
   5   chr5_86584816     AKia    A    C        0      0        2 
   5   chr5_86584816     AOna    A    C        0      0        2 
   5   chr5_86584816     ASom    A    C        1      2        2 
   5   chr5_86584816     HCab    A    C        0      0        2 
   5   chr5_86584816     HPrz    A    C        0      0        2 
   5   chr5_86584816     ZBoe    A    C        0      0        2 
   5   chr5_86584816     ZGre    A    C        0      0        2 
   5   chr5_86584816     ZHar    A    C        0      0        2 
   5   chr5_86584816   Sample    A    C        0      0        2 
   5   chr5_86607563     AAsi    G    T        0      0        2 
   5   chr5_86607563     AKia    G    T        0      0        2 
   5   chr5_86607563     AOna    G    T        0      0        2 
   5   chr5_86607563     ASom    G    T        0      0        2 
   5   chr5_86607563     HCab    G    T        0      0        2 
   5   chr5_86607563     HPrz    G    T        0      0        2 
   5   chr5_86607563     ZBoe    G    T        1      2        2 
   5   chr5_86607563     ZGre    G    T        0      0        2 
   5   chr5_86607563     ZHar    G    T        0      0        2 
   5   chr5_86607563   Sample    G    T        0      0        2 
   5   chr5_86608876     AAsi    T    A        0      0        2 
   5   chr5_86608876     AKia    T    A        0      0        2 
   5   chr5_86608876     AOna    T    A        0      0        2 
   5   chr5_86608876     ASom    T    A        0      0        2 
   5   chr5_86608876     HCab    T    A        1      2        2 
   5   chr5_86608876     HPrz    T    A        1      2        2 
   5   chr5_86608876     ZBoe    T    A        0      0        2 
   5   chr5_86608876     ZGre    T    A        0      0        2 
   5   chr5_86608876     ZHar    T    A        0      0        2 
   5   chr5_86608876   Sample    T    A        0      0        2 
   5   chr5_86695929     AAsi    G    T        0      0        2 
   5   chr5_86695929     AKia    G    T        0      0        2 
   5   chr5_86695929     AOna    G    T        1      2        2 
   5   chr5_86695929     ASom    G    T        0      0        2 
   5   chr5_86695929     HCab    G    T        0      0        2 
   5   chr5_86695929     HPrz    G    T        0      0        2 
   5   chr5_86695929     ZBoe    G    T        0      0        2 
   5   chr5_86695929     ZGre    G    T        0      0        2 
   5   chr5_86695929     ZHar    G    T        0      0        2 
   5   chr5_86695929   Sample    G    T        0      0        2 
   5   chr5_86707528     AAsi    G    T        0      0        2 
   5   chr5_86707528     AKia    G    T        0      0        2 
   5   chr5_86707528     AOna    G    T        1      2        2 
   5   chr5_86707528     ASom    G    T        0      0        2 
   5   chr5_86707528     HCab    G    T        0      0        2 
   5   chr5_86707528     HPrz    G    T        0      0        2 
   5   chr5_86707528     ZBoe    G    T        0      0        2 
   5   chr5_86707528     ZGre    G    T        0      0        2 
   5   chr5_86707528     ZHar    G    T        0      0        2 
   5   chr5_86707528   Sample    G    T        0      0        2 
   5   chr5_86721704     AAsi    G    T        0      0        2 
   5   chr5_86721704     AKia    G    T        0      0        2 
   5   chr5_86721704     AOna    G    T        0      0        2 
   5   chr5_86721704     ASom    G    T        1      2        2 
   5   chr5_86721704     HCab    G    T        0      0        2 
   5   chr5_86721704     HPrz    G    T        0      0        2 
   5   chr5_86721704     ZBoe    G    T        0      0        2 
   5   chr5_86721704     ZGre    G    T        0      0        2 
   5   chr5_86721704     ZHar    G    T        0      0        2 
   5   chr5_86721704   Sample    G    T        0      0        2 
   5   chr5_86791959     AAsi    G    C        0      0        2 
   5   chr5_86791959     AKia    G    C        0      0        2 
   5   chr5_86791959     AOna    G    C        1      2        2 
   5   chr5_86791959     ASom    G    C        0      0        2 
   5   chr5_86791959     HCab    G    C        0      0        2 
   5   chr5_86791959     HPrz    G    C        0      0        2 
   5   chr5_86791959     ZBoe    G    C        0      0        2 
   5   chr5_86791959     ZGre    G    C        0      0        2 
   5   chr5_86791959     ZHar    G    C        0      0        2 
   5   chr5_86791959   Sample    G    C        0      0        2 
   5   chr5_86792396     AAsi    G    C        0      0        2 
   5   chr5_86792396     AKia    G    C        0      0        2 
   5   chr5_86792396     AOna    G    C        0      0        2 
   5   chr5_86792396     ASom    G    C        0      0        2 
   5   chr5_86792396     HCab    G    C        0      0        2 
   5   chr5_86792396     HPrz    G    C        0      0        2 
   5   chr5_86792396     ZBoe    G    C        1      2        2 
   5   chr5_86792396     ZGre    G    C        0      0        2 
   5   chr5_86792396     ZHar    G    C        0      0        2 
   5   chr5_86792396   Sample    G    C        0      0        2 
   5   chr5_86847750     AAsi    A    T        0      0        2 
   5   chr5_86847750     AKia    A    T        0      0        2 
   5   chr5_86847750     AOna    A    T        0      0        2 
   5   chr5_86847750     ASom    A    T        0      0        2 
   5   chr5_86847750     HCab    A    T        0      0        2 
   5   chr5_86847750     HPrz    A    T        0      0        2 
   5   chr5_86847750     ZBoe    A    T        0      0        2 
   5   chr5_86847750     ZGre    A    T        0      0        2 
   5   chr5_86847750     ZHar    A    T        1      2        2 
   5   chr5_86847750   Sample    A    T        0      0        2 
   5   chr5_86868620     AAsi    G    T        0      0        2 
   5   chr5_86868620     AKia    G    T        0      0        2 
   5   chr5_86868620     AOna    G    T        1      2        2 
   5   chr5_86868620     ASom    G    T        0      0        2 
   5   chr5_86868620     HCab    G    T        0      0        2 
   5   chr5_86868620     HPrz    G    T        0      0        2 
   5   chr5_86868620     ZBoe    G    T        0      0        2 
   5   chr5_86868620     ZGre    G    T        0      0        2 
   5   chr5_86868620     ZHar    G    T        0      0        2 
   5   chr5_86868620   Sample    G    T        0      0        2 
   5   chr5_86868803     AAsi    A    C        0      0        2 
   5   chr5_86868803     AKia    A    C        0      0        2 
   5   chr5_86868803     AOna    A    C        0      0        2 
   5   chr5_86868803     ASom    A    C        0      0        2 
   5   chr5_86868803     HCab    A    C        1      2        2 
   5   chr5_86868803     HPrz    A    C        1      2        2 
   5   chr5_86868803     ZBoe    A    C        0      0        2 
   5   chr5_86868803     ZGre    A    C      0.5      1        2 
   5   chr5_86868803     ZHar    A    C        0      0        2 
   5   chr5_86868803   Sample    A    C        0      0        2 
   5   chr5_86897214     AAsi    A    C        0      0        2 
   5   chr5_86897214     AKia    A    C        0      0        2 
   5   chr5_86897214     AOna    A    C        0      0        2 
   5   chr5_86897214     ASom    A    C        0      0        2 
   5   chr5_86897214     HCab    A    C        1      2        2 
   5   chr5_86897214     HPrz    A    C        1      2        2 
   5   chr5_86897214     ZBoe    A    C        0      0        2 
   5   chr5_86897214     ZGre    A    C        0      0        2 
   5   chr5_86897214     ZHar    A    C        0      0        2 
   5   chr5_86897214   Sample    A    C        0      0        2 
   5   chr5_86933225     AAsi    C    G        0      0        2 
   5   chr5_86933225     AKia    C    G        0      0        2 
   5   chr5_86933225     AOna    C    G        0      0        2 
   5   chr5_86933225     ASom    C    G        0      0        2 
   5   chr5_86933225     HCab    C    G        0      0        2 
   5   chr5_86933225     HPrz    C    G        0      0        2 
   5   chr5_86933225     ZBoe    C    G        1      2        2 
   5   chr5_86933225     ZGre    C    G        0      0        2 
   5   chr5_86933225     ZHar    C    G        0      0        2 
   5   chr5_86933225   Sample    C    G        0      0        2 
   5   chr5_86953619     AAsi    T    G        0      0        2 
   5   chr5_86953619     AKia    T    G        0      0        2 
   5   chr5_86953619     AOna    T    G        0      0        2 
   5   chr5_86953619     ASom    T    G        0      0        2 
   5   chr5_86953619     HCab    T    G      0.5      1        2 
   5   chr5_86953619     HPrz    T    G      0.5      1        2 
   5   chr5_86953619     ZBoe    T    G        0      0        2 
   5   chr5_86953619     ZGre    T    G        0      0        2 
   5   chr5_86953619     ZHar    T    G        0      0        2 
   5   chr5_86953619   Sample    T    G        0      0        2 
   5   chr5_86962659     AAsi    A    T        0      0        2 
   5   chr5_86962659     AKia    A    T        0      0        2 
   5   chr5_86962659     AOna    A    T        0      0        2 
   5   chr5_86962659     ASom    A    T        0      0        2 
   5   chr5_86962659     HCab    A    T      0.5      1        2 
   5   chr5_86962659     HPrz    A    T      0.5      1        2 
   5   chr5_86962659     ZBoe    A    T        0      0        2 
   5   chr5_86962659     ZGre    A    T        0      0        2 
   5   chr5_86962659     ZHar    A    T        0      0        2 
   5   chr5_86962659   Sample    A    T        0      0        2 
   5   chr5_86978431     AAsi    T    A        0      0        2 
   5   chr5_86978431     AKia    T    A        1      2        2 
   5   chr5_86978431     AOna    T    A        0      0        2 
   5   chr5_86978431     ASom    T    A        0      0        2 
   5   chr5_86978431     HCab    T    A        0      0        2 
   5   chr5_86978431     HPrz    T    A        0      0        2 
   5   chr5_86978431     ZBoe    T    A        0      0        2 
   5   chr5_86978431     ZGre    T    A        0      0        2 
   5   chr5_86978431     ZHar    T    A        0      0        2 
   5   chr5_86978431   Sample    T    A        0      0        2 
   5   chr5_86988220     AAsi    A    C        0      0        2 
   5   chr5_86988220     AKia    A    C        0      0        2 
   5   chr5_86988220     AOna    A    C        0      0        2 
   5   chr5_86988220     ASom    A    C        0      0        2 
   5   chr5_86988220     HCab    A    C        0      0        2 
   5   chr5_86988220     HPrz    A    C        0      0        2 
   5   chr5_86988220     ZBoe    A    C        0      0        2 
   5   chr5_86988220     ZGre    A    C        0      0        2 
   5   chr5_86988220     ZHar    A    C        1      2        2 
   5   chr5_86988220   Sample    A    C        0      0        2 
   5   chr5_87031485     AAsi    A    C        0      0        2 
   5   chr5_87031485     AKia    A    C        0      0        2 
   5   chr5_87031485     AOna    A    C        0      0        2 
   5   chr5_87031485     ASom    A    C        0      0        2 
   5   chr5_87031485     HCab    A    C        1      2        2 
   5   chr5_87031485     HPrz    A    C        1      2        2 
   5   chr5_87031485     ZBoe    A    C        0      0        2 
   5   chr5_87031485     ZGre    A    C        0      0        2 
   5   chr5_87031485     ZHar    A    C        0      0        2 
   5   chr5_87031485   Sample    A    C        0      0        2 
   5   chr5_87042251     AAsi    G    C      0.5      1        2 
   5   chr5_87042251     AKia    G    C        0      0        2 
   5   chr5_87042251     AOna    G    C        0      0        2 
   5   chr5_87042251     ASom    G    C        0      0        2 
   5   chr5_87042251     HCab    G    C        0      0        2 
   5   chr5_87042251     HPrz    G    C        0      0        2 
   5   chr5_87042251     ZBoe    G    C        0      0        2 
   5   chr5_87042251     ZGre    G    C        0      0        2 
   5   chr5_87042251     ZHar    G    C        0      0        2 
   5   chr5_87042251   Sample    G    C        0      0        2 
   5   chr5_87042414     AAsi    G    T        0      0        2 
   5   chr5_87042414     AKia    G    T        0      0        2 
   5   chr5_87042414     AOna    G    T        0      0        2 
   5   chr5_87042414     ASom    G    T        0      0        2 
   5   chr5_87042414     HCab    G    T        1      2        2 
   5   chr5_87042414     HPrz    G    T        1      2        2 
   5   chr5_87042414     ZBoe    G    T        0      0        2 
   5   chr5_87042414     ZGre    G    T        0      0        2 
   5   chr5_87042414     ZHar    G    T        0      0        2 
   5   chr5_87042414   Sample    G    T        0      0        2 
   5   chr5_87061009     AAsi    A    C        0      0        2 
   5   chr5_87061009     AKia    A    C        0      0        2 
   5   chr5_87061009     AOna    A    C        1      2        2 
   5   chr5_87061009     ASom    A    C        0      0        2 
   5   chr5_87061009     HCab    A    C        0      0        2 
   5   chr5_87061009     HPrz    A    C        0      0        2 
   5   chr5_87061009     ZBoe    A    C        0      0        2 
   5   chr5_87061009     ZGre    A    C        0      0        2 
   5   chr5_87061009     ZHar    A    C        0      0        2 
   5   chr5_87061009   Sample    A    C        0      0        2 
   5   chr5_87061968     AAsi    A    T        0      0        2 
   5   chr5_87061968     AKia    A    T        0      0        2 
   5   chr5_87061968     AOna    A    T        0      0        2 
   5   chr5_87061968     ASom    A    T        0      0        2 
   5   chr5_87061968     HCab    A    T        1      2        2 
   5   chr5_87061968     HPrz    A    T        1      2        2 
   5   chr5_87061968     ZBoe    A    T        0      0        2 
   5   chr5_87061968     ZGre    A    T        0      0        2 
   5   chr5_87061968     ZHar    A    T        0      0        2 
   5   chr5_87061968   Sample    A    T        0      0        2 
   5   chr5_87069272     AAsi    A    C        0      0        2 
   5   chr5_87069272     AKia    A    C        0      0        2 
   5   chr5_87069272     AOna    A    C        0      0        2 
   5   chr5_87069272     ASom    A    C        0      0        2 
   5   chr5_87069272     HCab    A    C        0      0        2 
   5   chr5_87069272     HPrz    A    C        0      0        2 
   5   chr5_87069272     ZBoe    A    C        1      2        2 
   5   chr5_87069272     ZGre    A    C        0      0        2 
   5   chr5_87069272     ZHar    A    C        0      0        2 
   5   chr5_87069272   Sample    A    C        0      0        2 
   5   chr5_87100297     AAsi    G    C        0      0        2 
   5   chr5_87100297     AKia    G    C        0      0        2 
   5   chr5_87100297     AOna    G    C        0      0        2 
   5   chr5_87100297     ASom    G    C        1      2        2 
   5   chr5_87100297     HCab    G    C        0      0        2 
   5   chr5_87100297     HPrz    G    C        0      0        2 
   5   chr5_87100297     ZBoe    G    C        0      0        2 
   5   chr5_87100297     ZGre    G    C        0      0        2 
   5   chr5_87100297     ZHar    G    C        0      0        2 
   5   chr5_87100297   Sample    G    C        0      0        2 
   5   chr5_87132727     AAsi    A    C        1      2        2 
   5   chr5_87132727     AKia    A    C        0      0        2 
   5   chr5_87132727     AOna    A    C        0      0        2 
   5   chr5_87132727     ASom    A    C        1      2        2 
   5   chr5_87132727     HCab    A    C        0      0        2 
   5   chr5_87132727     HPrz    A    C        0      0        2 
   5   chr5_87132727     ZBoe    A    C        0      0        2 
   5   chr5_87132727     ZGre    A    C        0      0        2 
   5   chr5_87132727     ZHar    A    C        0      0        2 
   5   chr5_87132727   Sample    A    C        1      2        2 
   5   chr5_87176298     AAsi    C    G        0      0        2 
   5   chr5_87176298     AKia    C    G        0      0        2 
   5   chr5_87176298     AOna    C    G        0      0        2 
   5   chr5_87176298     ASom    C    G        0      0        2 
   5   chr5_87176298     HCab    C    G      0.5      1        2 
   5   chr5_87176298     HPrz    C    G        0      0        2 
   5   chr5_87176298     ZBoe    C    G        0      0        2 
   5   chr5_87176298     ZGre    C    G        0      0        2 
   5   chr5_87176298     ZHar    C    G        0      0        2 
   5   chr5_87176298   Sample    C    G        0      0        2 
   5   chr5_87176435     AAsi    C    A        0      0        2 
   5   chr5_87176435     AKia    C    A        1      2        2 
   5   chr5_87176435     AOna    C    A        1      2        2 
   5   chr5_87176435     ASom    C    A        0      0        2 
   5   chr5_87176435     HCab    C    A        0      0        2 
   5   chr5_87176435     HPrz    C    A        0      0        2 
   5   chr5_87176435     ZBoe    C    A        0      0        2 
   5   chr5_87176435     ZGre    C    A        0      0        2 
   5   chr5_87176435     ZHar    C    A        0      0        2 
   5   chr5_87176435   Sample    C    A        0      0        2 
   5   chr5_87177293     AAsi    G    C        0      0        2 
   5   chr5_87177293     AKia    G    C        0      0        2 
   5   chr5_87177293     AOna    G    C        0      0        2 
   5   chr5_87177293     ASom    G    C        0      0        2 
   5   chr5_87177293     HCab    G    C        0      0        2 
   5   chr5_87177293     HPrz    G    C        0      0        2 
   5   chr5_87177293     ZBoe    G    C        0      0        2 
   5   chr5_87177293     ZGre    G    C        0      0        2 
   5   chr5_87177293     ZHar    G    C        1      2        2 
   5   chr5_87177293   Sample    G    C        0      0        2 
   5   chr5_87185649     AAsi    G    C        0      0        2 
   5   chr5_87185649     AKia    G    C        0      0        2 
   5   chr5_87185649     AOna    G    C        0      0        2 
   5   chr5_87185649     ASom    G    C        0      0        2 
   5   chr5_87185649     HCab    G    C        0      0        2 
   5   chr5_87185649     HPrz    G    C        0      0        2 
   5   chr5_87185649     ZBoe    G    C        0      0        2 
   5   chr5_87185649     ZGre    G    C        0      0        2 
   5   chr5_87185649     ZHar    G    C      0.5      1        2 
   5   chr5_87185649   Sample    G    C        0      0        2 
   5   chr5_87242640     AAsi    A    T        0      0        2 
   5   chr5_87242640     AKia    A    T        0      0        2 
   5   chr5_87242640     AOna    A    T        0      0        2 
   5   chr5_87242640     ASom    A    T        0      0        2 
   5   chr5_87242640     HCab    A    T        0      0        2 
   5   chr5_87242640     HPrz    A    T        0      0        2 
   5   chr5_87242640     ZBoe    A    T        0      0        2 
   5   chr5_87242640     ZGre    A    T      0.5      1        2 
   5   chr5_87242640     ZHar    A    T        0      0        2 
   5   chr5_87242640   Sample    A    T        0      0        2 
   5   chr5_87244186     AAsi    C    A        0      0        2 
   5   chr5_87244186     AKia    C    A        0      0        2 
   5   chr5_87244186     AOna    C    A        0      0        2 
   5   chr5_87244186     ASom    C    A        0      0        2 
   5   chr5_87244186     HCab    C    A        0      0        2 
   5   chr5_87244186     HPrz    C    A        0      0        2 
   5   chr5_87244186     ZBoe    C    A        0      0        2 
   5   chr5_87244186     ZGre    C    A      0.5      1        2 
   5   chr5_87244186     ZHar    C    A        0      0        2 
   5   chr5_87244186   Sample    C    A        0      0        2 
   5   chr5_87250061     AAsi    C    G        0      0        2 
   5   chr5_87250061     AKia    C    G        0      0        2 
   5   chr5_87250061     AOna    C    G        0      0        2 
   5   chr5_87250061     ASom    C    G        0      0        2 
   5   chr5_87250061     HCab    C    G      0.5      1        2 
   5   chr5_87250061     HPrz    C    G        0      0        2 
   5   chr5_87250061     ZBoe    C    G        0      0        2 
   5   chr5_87250061     ZGre    C    G        0      0        2 
   5   chr5_87250061     ZHar    C    G        0      0        2 
   5   chr5_87250061   Sample    C    G        0      0        2 
   5   chr5_87305747     AAsi    A    C        0      0        2 
   5   chr5_87305747     AKia    A    C        0      0        2 
   5   chr5_87305747     AOna    A    C        0      0        2 
   5   chr5_87305747     ASom    A    C        0      0        2 
```
