## Supplementary File 5. Zonkey (Schubert et al. 2017) report for donkey specimen Ancient5. for "No genetic evidence yet for hinnies at Mazongshan (400-160 BCE), northwestern China": excl_ts.frq.strat (part 26 of 91)

```
   5   chr5_87305747     HCab    A    C        1      2        2 
   5   chr5_87305747     HPrz    A    C        1      2        2 
   5   chr5_87305747     ZBoe    A    C        0      0        2 
   5   chr5_87305747     ZGre    A    C        0      0        2 
   5   chr5_87305747     ZHar    A    C        0      0        2 
   5   chr5_87305747   Sample    A    C        0      0        2 
   5   chr5_87324159     AAsi    T    A        1      2        2 
   5   chr5_87324159     AKia    T    A        0      0        2 
   5   chr5_87324159     AOna    T    A        0      0        2 
   5   chr5_87324159     ASom    T    A        0      0        2 
   5   chr5_87324159     HCab    T    A        0      0        2 
   5   chr5_87324159     HPrz    T    A        0      0        2 
   5   chr5_87324159     ZBoe    T    A        0      0        2 
   5   chr5_87324159     ZGre    T    A        0      0        2 
   5   chr5_87324159     ZHar    T    A        0      0        2 
   5   chr5_87324159   Sample    T    A        1      2        2 
   5   chr5_87337013     AAsi    G    T        0      0        2 
   5   chr5_87337013     AKia    G    T        0      0        2 
   5   chr5_87337013     AOna    G    T        0      0        2 
   5   chr5_87337013     ASom    G    T        1      2        2 
   5   chr5_87337013     HCab    G    T        0      0        2 
   5   chr5_87337013     HPrz    G    T        0      0        2 
   5   chr5_87337013     ZBoe    G    T        0      0        2 
   5   chr5_87337013     ZGre    G    T        0      0        2 
   5   chr5_87337013     ZHar    G    T        0      0        2 
   5   chr5_87337013   Sample    G    T        0      0        2 
   5   chr5_87340104     AAsi    C    G        0      0        2 
   5   chr5_87340104     AKia    C    G        0      0        2 
   5   chr5_87340104     AOna    C    G        0      0        2 
   5   chr5_87340104     ASom    C    G        0      0        2 
   5   chr5_87340104     HCab    C    G        0      0        2 
   5   chr5_87340104     HPrz    C    G        0      0        2 
   5   chr5_87340104     ZBoe    C    G        0      0        2 
   5   chr5_87340104     ZGre    C    G        0      0        2 
   5   chr5_87340104     ZHar    C    G        1      2        2 
   5   chr5_87340104   Sample    C    G        0      0        2 
   5   chr5_87360774     AAsi    G    T        0      0        2 
   5   chr5_87360774     AKia    G    T        1      2        2 
   5   chr5_87360774     AOna    G    T        0      0        2 
   5   chr5_87360774     ASom    G    T        0      0        2 
   5   chr5_87360774     HCab    G    T        0      0        2 
   5   chr5_87360774     HPrz    G    T        0      0        2 
   5   chr5_87360774     ZBoe    G    T        0      0        2 
   5   chr5_87360774     ZGre    G    T        0      0        2 
   5   chr5_87360774     ZHar    G    T        0      0        2 
   5   chr5_87360774   Sample    G    T        0      0        2 
   5   chr5_87362512     AAsi    G    T        0      0        2 
   5   chr5_87362512     AKia    G    T        0      0        2 
   5   chr5_87362512     AOna    G    T        0      0        2 
   5   chr5_87362512     ASom    G    T        0      0        2 
   5   chr5_87362512     HCab    G    T        1      2        2 
   5   chr5_87362512     HPrz    G    T        1      2        2 
   5   chr5_87362512     ZBoe    G    T        0      0        2 
   5   chr5_87362512     ZGre    G    T        0      0        2 
   5   chr5_87362512     ZHar    G    T        0      0        2 
   5   chr5_87362512   Sample    G    T        0      0        2 
   5   chr5_87363861     AAsi    A    T        0      0        2 
   5   chr5_87363861     AKia    A    T        0      0        2 
   5   chr5_87363861     AOna    A    T        0      0        2 
   5   chr5_87363861     ASom    A    T        0      0        2 
   5   chr5_87363861     HCab    A    T        0      0        2 
   5   chr5_87363861     HPrz    A    T        0      0        2 
   5   chr5_87363861     ZBoe    A    T        0      0        2 
   5   chr5_87363861     ZGre    A    T        0      0        2 
   5   chr5_87363861     ZHar    A    T      0.5      1        2 
   5   chr5_87363861   Sample    A    T        0      0        2 
   5   chr5_87368341     AAsi    A    C        0      0        2 
   5   chr5_87368341     AKia    A    C        0      0        2 
   5   chr5_87368341     AOna    A    C        0      0        2 
   5   chr5_87368341     ASom    A    C        0      0        2 
   5   chr5_87368341     HCab    A    C        1      2        2 
   5   chr5_87368341     HPrz    A    C        1      2        2 
   5   chr5_87368341     ZBoe    A    C        0      0        2 
   5   chr5_87368341     ZGre    A    C        0      0        2 
   5   chr5_87368341     ZHar    A    C        0      0        2 
   5   chr5_87368341   Sample    A    C        0      0        2 
   5   chr5_87372527     AAsi    G    C        0      0        2 
   5   chr5_87372527     AKia    G    C        0      0        2 
   5   chr5_87372527     AOna    G    C        0      0        2 
   5   chr5_87372527     ASom    G    C        0      0        2 
   5   chr5_87372527     HCab    G    C        0      0        2 
   5   chr5_87372527     HPrz    G    C        0      0        2 
   5   chr5_87372527     ZBoe    G    C        0      0        2 
   5   chr5_87372527     ZGre    G    C        1      2        2 
   5   chr5_87372527     ZHar    G    C        0      0        2 
   5   chr5_87372527   Sample    G    C        0      0        2 
   5   chr5_87389888     AAsi    A    C        0      0        2 
   5   chr5_87389888     AKia    A    C        0      0        2 
   5   chr5_87389888     AOna    A    C        0      0        2 
   5   chr5_87389888     ASom    A    C        0      0        2 
   5   chr5_87389888     HCab    A    C        0      0        2 
   5   chr5_87389888     HPrz    A    C        0      0        2 
   5   chr5_87389888     ZBoe    A    C        0      0        2 
   5   chr5_87389888     ZGre    A    C        0      0        2 
   5   chr5_87389888     ZHar    A    C        1      2        2 
   5   chr5_87389888   Sample    A    C        0      0        2 
   5   chr5_87394452     AAsi    C    A        0      0        2 
   5   chr5_87394452     AKia    C    A        0      0        2 
   5   chr5_87394452     AOna    C    A        0      0        2 
   5   chr5_87394452     ASom    C    A        0      0        2 
   5   chr5_87394452     HCab    C    A        1      2        2 
   5   chr5_87394452     HPrz    C    A        1      2        2 
   5   chr5_87394452     ZBoe    C    A        0      0        2 
   5   chr5_87394452     ZGre    C    A        0      0        2 
   5   chr5_87394452     ZHar    C    A        0      0        2 
   5   chr5_87394452   Sample    C    A        0      0        2 
   5   chr5_87408309     AAsi    A    T        0      0        2 
   5   chr5_87408309     AKia    A    T        0      0        2 
   5   chr5_87408309     AOna    A    T        0      0        2 
   5   chr5_87408309     ASom    A    T        0      0        2 
   5   chr5_87408309     HCab    A    T        0      0        2 
   5   chr5_87408309     HPrz    A    T        0      0        2 
   5   chr5_87408309     ZBoe    A    T        0      0        2 
   5   chr5_87408309     ZGre    A    T      0.5      1        2 
   5   chr5_87408309     ZHar    A    T        0      0        2 
   5   chr5_87408309   Sample    A    T        0      0        2 
   5   chr5_87425939     AAsi    A    C        0      0        2 
   5   chr5_87425939     AKia    A    C        0      0        2 
   5   chr5_87425939     AOna    A    C        0      0        2 
   5   chr5_87425939     ASom    A    C        0      0        2 
   5   chr5_87425939     HCab    A    C        0      0        2 
   5   chr5_87425939     HPrz    A    C        0      0        2 
   5   chr5_87425939     ZBoe    A    C        0      0        2 
   5   chr5_87425939     ZGre    A    C      0.5      1        2 
   5   chr5_87425939     ZHar    A    C        0      0        2 
   5   chr5_87425939   Sample    A    C        0      0        2 
   5   chr5_87439856     AAsi    T    G        0      0        2 
   5   chr5_87439856     AKia    T    G        0      0        2 
   5   chr5_87439856     AOna    T    G        0      0        2 
   5   chr5_87439856     ASom    T    G        0      0        2 
   5   chr5_87439856     HCab    T    G        0      0        2 
   5   chr5_87439856     HPrz    T    G        0      0        2 
   5   chr5_87439856     ZBoe    T    G      0.5      1        2 
   5   chr5_87439856     ZGre    T    G        0      0        2 
   5   chr5_87439856     ZHar    T    G        0      0        2 
   5   chr5_87439856   Sample    T    G        0      0        2 
   5   chr5_87535539     AAsi    A    C        0      0        2 
   5   chr5_87535539     AKia    A    C        0      0        2 
   5   chr5_87535539     AOna    A    C        0      0        2 
   5   chr5_87535539     ASom    A    C        0      0        2 
   5   chr5_87535539     HCab    A    C        1      2        2 
   5   chr5_87535539     HPrz    A    C        1      2        2 
   5   chr5_87535539     ZBoe    A    C        0      0        2 
   5   chr5_87535539     ZGre    A    C        0      0        2 
   5   chr5_87535539     ZHar    A    C        0      0        2 
   5   chr5_87535539   Sample    A    C        0      0        2 
   5   chr5_87537072     AAsi    A    T      0.5      1        2 
   5   chr5_87537072     AKia    A    T        0      0        2 
   5   chr5_87537072     AOna    A    T        0      0        2 
   5   chr5_87537072     ASom    A    T        0      0        2 
   5   chr5_87537072     HCab    A    T        0      0        2 
   5   chr5_87537072     HPrz    A    T        0      0        2 
   5   chr5_87537072     ZBoe    A    T        0      0        2 
   5   chr5_87537072     ZGre    A    T        0      0        2 
   5   chr5_87537072     ZHar    A    T        0      0        2 
   5   chr5_87537072   Sample    A    T        0      0        2 
   5   chr5_87541638     AAsi    A    C        0      0        2 
   5   chr5_87541638     AKia    A    C        0      0        2 
   5   chr5_87541638     AOna    A    C        0      0        2 
   5   chr5_87541638     ASom    A    C        0      0        2 
   5   chr5_87541638     HCab    A    C        1      2        2 
   5   chr5_87541638     HPrz    A    C        0      0        2 
   5   chr5_87541638     ZBoe    A    C        0      0        2 
   5   chr5_87541638     ZGre    A    C        0      0        2 
   5   chr5_87541638     ZHar    A    C        0      0        2 
   5   chr5_87541638   Sample    A    C        0      0        2 
   5   chr5_87553592     AAsi    A    T      0.5      1        2 
   5   chr5_87553592     AKia    A    T        0      0        2 
   5   chr5_87553592     AOna    A    T        0      0        2 
   5   chr5_87553592     ASom    A    T        0      0        2 
   5   chr5_87553592     HCab    A    T        0      0        2 
   5   chr5_87553592     HPrz    A    T        0      0        2 
   5   chr5_87553592     ZBoe    A    T        0      0        2 
   5   chr5_87553592     ZGre    A    T        0      0        2 
   5   chr5_87553592     ZHar    A    T        0      0        2 
   5   chr5_87553592   Sample    A    T        0      0        2 
   5   chr5_87555466     AAsi    G    C        0      0        2 
   5   chr5_87555466     AKia    G    C        0      0        2 
   5   chr5_87555466     AOna    G    C        0      0        2 
   5   chr5_87555466     ASom    G    C        0      0        2 
   5   chr5_87555466     HCab    G    C        1      2        2 
   5   chr5_87555466     HPrz    G    C        1      2        2 
   5   chr5_87555466     ZBoe    G    C        0      0        2 
   5   chr5_87555466     ZGre    G    C        0      0        2 
   5   chr5_87555466     ZHar    G    C        0      0        2 
   5   chr5_87555466   Sample    G    C        0      0        2 
   5   chr5_87562449     AAsi    A    C        0      0        2 
   5   chr5_87562449     AKia    A    C        0      0        2 
   5   chr5_87562449     AOna    A    C        0      0        2 
   5   chr5_87562449     ASom    A    C        0      0        2 
   5   chr5_87562449     HCab    A    C        0      0        2 
   5   chr5_87562449     HPrz    A    C      0.5      1        2 
   5   chr5_87562449     ZBoe    A    C        0      0        2 
   5   chr5_87562449     ZGre    A    C        0      0        2 
   5   chr5_87562449     ZHar    A    C        0      0        2 
   5   chr5_87562449   Sample    A    C        0      0        2 
   5   chr5_87574124     AAsi    C    G        0      0        2 
   5   chr5_87574124     AKia    C    G      0.5      1        2 
   5   chr5_87574124     AOna    C    G        0      0        2 
   5   chr5_87574124     ASom    C    G        0      0        2 
   5   chr5_87574124     HCab    C    G        0      0        2 
   5   chr5_87574124     HPrz    C    G        0      0        2 
   5   chr5_87574124     ZBoe    C    G        0      0        2 
   5   chr5_87574124     ZGre    C    G        0      0        2 
   5   chr5_87574124     ZHar    C    G        0      0        2 
   5   chr5_87574124   Sample    C    G        0      0        2 
   5   chr5_87574566     AAsi    A    C        0      0        2 
   5   chr5_87574566     AKia    A    C        0      0        2 
   5   chr5_87574566     AOna    A    C        0      0        2 
   5   chr5_87574566     ASom    A    C        0      0        2 
   5   chr5_87574566     HCab    A    C        0      0        2 
   5   chr5_87574566     HPrz    A    C      0.5      1        2 
   5   chr5_87574566     ZBoe    A    C        0      0        2 
   5   chr5_87574566     ZGre    A    C        0      0        2 
   5   chr5_87574566     ZHar    A    C        0      0        2 
   5   chr5_87574566   Sample    A    C        0      0        2 
   5   chr5_87598027     AAsi    G    T        0      0        2 
   5   chr5_87598027     AKia    G    T        0      0        2 
   5   chr5_87598027     AOna    G    T        1      2        2 
   5   chr5_87598027     ASom    G    T        0      0        2 
   5   chr5_87598027     HCab    G    T        0      0        2 
   5   chr5_87598027     HPrz    G    T        0      0        2 
   5   chr5_87598027     ZBoe    G    T        0      0        2 
   5   chr5_87598027     ZGre    G    T        0      0        2 
   5   chr5_87598027     ZHar    G    T        0      0        2 
   5   chr5_87598027   Sample    G    T        0      0        2 
   5   chr5_87602934     AAsi    A    C        1      2        2 
   5   chr5_87602934     AKia    A    C        0      0        2 
   5   chr5_87602934     AOna    A    C        0      0        2 
   5   chr5_87602934     ASom    A    C        0      0        2 
   5   chr5_87602934     HCab    A    C        0      0        2 
   5   chr5_87602934     HPrz    A    C        0      0        2 
   5   chr5_87602934     ZBoe    A    C        0      0        2 
   5   chr5_87602934     ZGre    A    C        0      0        2 
   5   chr5_87602934     ZHar    A    C        0      0        2 
   5   chr5_87602934   Sample    A    C        1      2        2 
   5   chr5_87617984     AAsi    T    G        1      2        2 
   5   chr5_87617984     AKia    T    G        0      0        2 
   5   chr5_87617984     AOna    T    G        0      0        2 
   5   chr5_87617984     ASom    T    G        1      2        2 
   5   chr5_87617984     HCab    T    G        0      0        2 
   5   chr5_87617984     HPrz    T    G        0      0        2 
   5   chr5_87617984     ZBoe    T    G        0      0        2 
   5   chr5_87617984     ZGre    T    G        0      0        2 
   5   chr5_87617984     ZHar    T    G        0      0        2 
   5   chr5_87617984   Sample    T    G        1      2        2 
   5   chr5_87666574     AAsi    C    G        0      0        2 
   5   chr5_87666574     AKia    C    G        0      0        2 
   5   chr5_87666574     AOna    C    G        0      0        2 
   5   chr5_87666574     ASom    C    G        0      0        2 
   5   chr5_87666574     HCab    C    G        1      2        2 
   5   chr5_87666574     HPrz    C    G        1      2        2 
   5   chr5_87666574     ZBoe    C    G        0      0        2 
   5   chr5_87666574     ZGre    C    G        0      0        2 
   5   chr5_87666574     ZHar    C    G        0      0        2 
   5   chr5_87666574   Sample    C    G        0      0        2 
   5   chr5_87668825     AAsi    G    T        0      0        2 
   5   chr5_87668825     AKia    G    T        0      0        2 
   5   chr5_87668825     AOna    G    T        0      0        2 
   5   chr5_87668825     ASom    G    T        0      0        2 
   5   chr5_87668825     HCab    G    T        1      2        2 
   5   chr5_87668825     HPrz    G    T        1      2        2 
   5   chr5_87668825     ZBoe    G    T        0      0        2 
   5   chr5_87668825     ZGre    G    T        0      0        2 
   5   chr5_87668825     ZHar    G    T        0      0        2 
   5   chr5_87668825   Sample    G    T        0      0        2 
   5   chr5_87691190     AAsi    C    A        0      0        2 
   5   chr5_87691190     AKia    C    A        0      0        2 
   5   chr5_87691190     AOna    C    A        0      0        2 
   5   chr5_87691190     ASom    C    A        0      0        2 
   5   chr5_87691190     HCab    C    A        0      0        2 
   5   chr5_87691190     HPrz    C    A        0      0        2 
   5   chr5_87691190     ZBoe    C    A      0.5      1        2 
   5   chr5_87691190     ZGre    C    A        0      0        2 
   5   chr5_87691190     ZHar    C    A        0      0        2 
   5   chr5_87691190   Sample    C    A        0      0        2 
   5   chr5_87699164     AAsi    T    G        0      0        2 
   5   chr5_87699164     AKia    T    G        0      0        2 
   5   chr5_87699164     AOna    T    G        0      0        2 
   5   chr5_87699164     ASom    T    G        0      0        2 
   5   chr5_87699164     HCab    T    G        0      0        2 
   5   chr5_87699164     HPrz    T    G        0      0        2 
   5   chr5_87699164     ZBoe    T    G      0.5      1        2 
   5   chr5_87699164     ZGre    T    G        0      0        2 
   5   chr5_87699164     ZHar    T    G        0      0        2 
   5   chr5_87699164   Sample    T    G        0      0        2 
   5   chr5_87700618     AAsi    T    G        0      0        2 
   5   chr5_87700618     AKia    T    G        0      0        2 
   5   chr5_87700618     AOna    T    G        0      0        2 
   5   chr5_87700618     ASom    T    G        0      0        2 
   5   chr5_87700618     HCab    T    G        0      0        2 
   5   chr5_87700618     HPrz    T    G        0      0        2 
   5   chr5_87700618     ZBoe    T    G      0.5      1        2 
   5   chr5_87700618     ZGre    T    G        0      0        2 
   5   chr5_87700618     ZHar    T    G        0      0        2 
   5   chr5_87700618   Sample    T    G        0      0        2 
   5   chr5_87719397     AAsi    G    T        0      0        2 
   5   chr5_87719397     AKia    G    T        0      0        2 
   5   chr5_87719397     AOna    G    T        1      2        2 
   5   chr5_87719397     ASom    G    T        0      0        2 
   5   chr5_87719397     HCab    G    T        0      0        2 
   5   chr5_87719397     HPrz    G    T        0      0        2 
   5   chr5_87719397     ZBoe    G    T        0      0        2 
   5   chr5_87719397     ZGre    G    T        0      0        2 
   5   chr5_87719397     ZHar    G    T        0      0        2 
   5   chr5_87719397   Sample    G    T        0      0        2 
   5   chr5_87752749     AAsi    C    G      0.5      1        2 
   5   chr5_87752749     AKia    C    G        0      0        2 
   5   chr5_87752749     AOna    C    G        0      0        2 
   5   chr5_87752749     ASom    C    G        0      0        2 
   5   chr5_87752749     HCab    C    G        0      0        2 
   5   chr5_87752749     HPrz    C    G        0      0        2 
   5   chr5_87752749     ZBoe    C    G        0      0        2 
   5   chr5_87752749     ZGre    C    G        0      0        2 
   5   chr5_87752749     ZHar    C    G        0      0        2 
   5   chr5_87752749   Sample    C    G        0      0        2 
   5   chr5_87754831     AAsi    T    G        0      0        2 
   5   chr5_87754831     AKia    T    G        0      0        2 
   5   chr5_87754831     AOna    T    G        0      0        2 
   5   chr5_87754831     ASom    T    G        0      0        2 
   5   chr5_87754831     HCab    T    G        0      0        2 
   5   chr5_87754831     HPrz    T    G        0      0        2 
   5   chr5_87754831     ZBoe    T    G        0      0        2 
   5   chr5_87754831     ZGre    T    G        0      0        2 
   5   chr5_87754831     ZHar    T    G        1      2        2 
   5   chr5_87754831   Sample    T    G        0      0        2 
   5   chr5_87757578     AAsi    T    A        0      0        2 
   5   chr5_87757578     AKia    T    A        0      0        2 
   5   chr5_87757578     AOna    T    A        0      0        2 
   5   chr5_87757578     ASom    T    A        0      0        2 
   5   chr5_87757578     HCab    T    A      0.5      1        2 
   5   chr5_87757578     HPrz    T    A        0      0        2 
   5   chr5_87757578     ZBoe    T    A        0      0        2 
   5   chr5_87757578     ZGre    T    A        0      0        2 
   5   chr5_87757578     ZHar    T    A        0      0        2 
   5   chr5_87757578   Sample    T    A        0      0        2 
   5   chr5_87758740     AAsi    G    T        0      0        2 
   5   chr5_87758740     AKia    G    T        0      0        2 
   5   chr5_87758740     AOna    G    T        0      0        2 
   5   chr5_87758740     ASom    G    T        0      0        2 
   5   chr5_87758740     HCab    G    T      0.5      1        2 
   5   chr5_87758740     HPrz    G    T        0      0        2 
   5   chr5_87758740     ZBoe    G    T        0      0        2 
   5   chr5_87758740     ZGre    G    T        0      0        2 
   5   chr5_87758740     ZHar    G    T        0      0        2 
   5   chr5_87758740   Sample    G    T        0      0        2 
   5   chr5_87764142     AAsi    A    C        0      0        2 
   5   chr5_87764142     AKia    A    C        0      0        2 
   5   chr5_87764142     AOna    A    C        0      0        2 
   5   chr5_87764142     ASom    A    C        0      0        2 
   5   chr5_87764142     HCab    A    C        1      2        2 
   5   chr5_87764142     HPrz    A    C        1      2        2 
   5   chr5_87764142     ZBoe    A    C        0      0        2 
   5   chr5_87764142     ZGre    A    C        0      0        2 
   5   chr5_87764142     ZHar    A    C        0      0        2 
   5   chr5_87764142   Sample    A    C        0      0        2 
   5   chr5_87778420     AAsi    C    G        0      0        2 
   5   chr5_87778420     AKia    C    G        0      0        2 
   5   chr5_87778420     AOna    C    G        0      0        2 
   5   chr5_87778420     ASom    C    G        0      0        2 
   5   chr5_87778420     HCab    C    G        0      0        2 
   5   chr5_87778420     HPrz    C    G        0      0        2 
   5   chr5_87778420     ZBoe    C    G        0      0        2 
   5   chr5_87778420     ZGre    C    G        0      0        2 
   5   chr5_87778420     ZHar    C    G        1      2        2 
   5   chr5_87778420   Sample    C    G        0      0        2 
   5   chr5_87799359     AAsi    A    C        0      0        2 
   5   chr5_87799359     AKia    A    C        0      0        2 
   5   chr5_87799359     AOna    A    C        0      0        2 
   5   chr5_87799359     ASom    A    C        1      2        2 
   5   chr5_87799359     HCab    A    C        0      0        2 
   5   chr5_87799359     HPrz    A    C        0      0        2 
   5   chr5_87799359     ZBoe    A    C        0      0        2 
   5   chr5_87799359     ZGre    A    C        0      0        2 
   5   chr5_87799359     ZHar    A    C        0      0        2 
   5   chr5_87799359   Sample    A    C        0      0        2 
   5   chr5_87819945     AAsi    C    G        0      0        2 
   5   chr5_87819945     AKia    C    G        0      0        2 
   5   chr5_87819945     AOna    C    G        0      0        2 
   5   chr5_87819945     ASom    C    G        0      0        2 
   5   chr5_87819945     HCab    C    G        0      0        2 
   5   chr5_87819945     HPrz    C    G        0      0        2 
   5   chr5_87819945     ZBoe    C    G        0      0        2 
   5   chr5_87819945     ZGre    C    G        0      0        2 
   5   chr5_87819945     ZHar    C    G        1      2        2 
   5   chr5_87819945   Sample    C    G        0      0        2 
   5   chr5_87824274     AAsi    G    T        0      0        2 
   5   chr5_87824274     AKia    G    T        0      0        2 
   5   chr5_87824274     AOna    G    T        0      0        2 
   5   chr5_87824274     ASom    G    T        0      0        2 
   5   chr5_87824274     HCab    G    T        0      0        2 
   5   chr5_87824274     HPrz    G    T        0      0        2 
   5   chr5_87824274     ZBoe    G    T        0      0        2 
   5   chr5_87824274     ZGre    G    T        0      0        2 
   5   chr5_87824274     ZHar    G    T        1      2        2 
   5   chr5_87824274   Sample    G    T        0      0        2 
   5   chr5_87834374     AAsi    T    A        0      0        2 
   5   chr5_87834374     AKia    T    A        0      0        2 
   5   chr5_87834374     AOna    T    A        0      0        2 
   5   chr5_87834374     ASom    T    A        0      0        2 
   5   chr5_87834374     HCab    T    A        0      0        2 
   5   chr5_87834374     HPrz    T    A        0      0        2 
   5   chr5_87834374     ZBoe    T    A      0.5      1        2 
   5   chr5_87834374     ZGre    T    A        0      0        2 
   5   chr5_87834374     ZHar    T    A        0      0        2 
   5   chr5_87834374   Sample    T    A        0      0        2 
   5   chr5_87853123     AAsi    C    A        0      0        2 
   5   chr5_87853123     AKia    C    A        1      2        2 
   5   chr5_87853123     AOna    C    A        0      0        2 
   5   chr5_87853123     ASom    C    A        0      0        2 
   5   chr5_87853123     HCab    C    A        0      0        2 
   5   chr5_87853123     HPrz    C    A        0      0        2 
   5   chr5_87853123     ZBoe    C    A        0      0        2 
   5   chr5_87853123     ZGre    C    A        0      0        2 
   5   chr5_87853123     ZHar    C    A        0      0        2 
   5   chr5_87853123   Sample    C    A        0      0        2 
   5   chr5_87853703     AAsi    G    T        0      0        2 
   5   chr5_87853703     AKia    G    T        0      0        2 
   5   chr5_87853703     AOna    G    T        0      0        2 
   5   chr5_87853703     ASom    G    T        0      0        2 
   5   chr5_87853703     HCab    G    T        1      2        2 
   5   chr5_87853703     HPrz    G    T        1      2        2 
   5   chr5_87853703     ZBoe    G    T        0      0        2 
   5   chr5_87853703     ZGre    G    T        0      0        2 
   5   chr5_87853703     ZHar    G    T        0      0        2 
   5   chr5_87853703   Sample    G    T        0      0        2 
   5   chr5_87858738     AAsi    C    A        0      0        2 
   5   chr5_87858738     AKia    C    A        0      0        2 
   5   chr5_87858738     AOna    C    A        0      0        2 
   5   chr5_87858738     ASom    C    A        0      0        2 
   5   chr5_87858738     HCab    C    A        1      2        2 
   5   chr5_87858738     HPrz    C    A        1      2        2 
   5   chr5_87858738     ZBoe    C    A        0      0        2 
   5   chr5_87858738     ZGre    C    A        0      0        2 
   5   chr5_87858738     ZHar    C    A        0      0        2 
   5   chr5_87858738   Sample    C    A        0      0        2 
   5   chr5_87872102     AAsi    G    T        0      0        2 
   5   chr5_87872102     AKia    G    T        0      0        2 
   5   chr5_87872102     AOna    G    T        0      0        2 
   5   chr5_87872102     ASom    G    T        1      2        2 
   5   chr5_87872102     HCab    G    T        0      0        2 
   5   chr5_87872102     HPrz    G    T        0      0        2 
   5   chr5_87872102     ZBoe    G    T        0      0        2 
   5   chr5_87872102     ZGre    G    T        0      0        2 
   5   chr5_87872102     ZHar    G    T        0      0        2 
   5   chr5_87872102   Sample    G    T        0      0        2 
   5   chr5_87937203     AAsi    A    C        0      0        2 
   5   chr5_87937203     AKia    A    C        0      0        2 
   5   chr5_87937203     AOna    A    C        0      0        2 
   5   chr5_87937203     ASom    A    C        0      0        2 
   5   chr5_87937203     HCab    A    C        0      0        2 
   5   chr5_87937203     HPrz    A    C        0      0        2 
   5   chr5_87937203     ZBoe    A    C        0      0        2 
   5   chr5_87937203     ZGre    A    C        0      0        2 
   5   chr5_87937203     ZHar    A    C      0.5      1        2 
   5   chr5_87937203   Sample    A    C        0      0        2 
   5   chr5_87941491     AAsi    A    C        0      0        2 
   5   chr5_87941491     AKia    A    C        0      0        2 
   5   chr5_87941491     AOna    A    C        0      0        2 
   5   chr5_87941491     ASom    A    C        0      0        2 
   5   chr5_87941491     HCab    A    C        0      0        2 
   5   chr5_87941491     HPrz    A    C        0      0        2 
   5   chr5_87941491     ZBoe    A    C        0      0        2 
   5   chr5_87941491     ZGre    A    C        0      0        2 
   5   chr5_87941491     ZHar    A    C      0.5      1        2 
   5   chr5_87941491   Sample    A    C        0      0        2 
   5   chr5_88031058     AAsi    T    G        0      0        2 
   5   chr5_88031058     AKia    T    G        1      2        2 
   5   chr5_88031058     AOna    T    G        0      0        2 
   5   chr5_88031058     ASom    T    G        0      0        2 
   5   chr5_88031058     HCab    T    G        0      0        2 
   5   chr5_88031058     HPrz    T    G        0      0        2 
   5   chr5_88031058     ZBoe    T    G        0      0        2 
   5   chr5_88031058     ZGre    T    G        0      0        2 
   5   chr5_88031058     ZHar    T    G        0      0        2 
   5   chr5_88031058   Sample    T    G        0      0        2 
   5   chr5_88038945     AAsi    G    T        0      0        2 
   5   chr5_88038945     AKia    G    T        0      0        2 
   5   chr5_88038945     AOna    G    T        0      0        2 
   5   chr5_88038945     ASom    G    T        1      2        2 
   5   chr5_88038945     HCab    G    T        0      0        2 
   5   chr5_88038945     HPrz    G    T        0      0        2 
   5   chr5_88038945     ZBoe    G    T        0      0        2 
   5   chr5_88038945     ZGre    G    T        0      0        2 
   5   chr5_88038945     ZHar    G    T        0      0        2 
   5   chr5_88038945   Sample    G    T        0      0        2 
   5   chr5_88066085     AAsi    G    T        0      0        2 
   5   chr5_88066085     AKia    G    T        0      0        2 
   5   chr5_88066085     AOna    G    T        0      0        2 
   5   chr5_88066085     ASom    G    T        0      0        2 
   5   chr5_88066085     HCab    G    T        0      0        2 
   5   chr5_88066085     HPrz    G    T        0      0        2 
   5   chr5_88066085     ZBoe    G    T        0      0        2 
   5   chr5_88066085     ZGre    G    T        0      0        2 
   5   chr5_88066085     ZHar    G    T        1      2        2 
   5   chr5_88066085   Sample    G    T        0      0        2 
   5   chr5_88081706     AAsi    T    G        0      0        2 
   5   chr5_88081706     AKia    T    G        0      0        2 
   5   chr5_88081706     AOna    T    G        0      0        2 
   5   chr5_88081706     ASom    T    G        0      0        2 
   5   chr5_88081706     HCab    T    G        0      0        2 
   5   chr5_88081706     HPrz    T    G        0      0        2 
   5   chr5_88081706     ZBoe    T    G      0.5      1        2 
   5   chr5_88081706     ZGre    T    G        0      0        2 
   5   chr5_88081706     ZHar    T    G        0      0        2 
   5   chr5_88081706   Sample    T    G        0      0        2 
   5   chr5_88084899     AAsi    A    T        0      0        2 
   5   chr5_88084899     AKia    A    T        0      0        2 
   5   chr5_88084899     AOna    A    T        0      0        2 
   5   chr5_88084899     ASom    A    T        0      0        2 
   5   chr5_88084899     HCab    A    T        0      0        2 
   5   chr5_88084899     HPrz    A    T        0      0        2 
   5   chr5_88084899     ZBoe    A    T      0.5      1        2 
   5   chr5_88084899     ZGre    A    T        0      0        2 
   5   chr5_88084899     ZHar    A    T        0      0        2 
   5   chr5_88084899   Sample    A    T        0      0        2 
   5   chr5_88086287     AAsi    G    C      0.5      1        2 
   5   chr5_88086287     AKia    G    C        0      0        2 
   5   chr5_88086287     AOna    G    C        0      0        2 
   5   chr5_88086287     ASom    G    C        1      2        2 
   5   chr5_88086287     HCab    G    C        0      0        2 
   5   chr5_88086287     HPrz    G    C        0      0        2 
   5   chr5_88086287     ZBoe    G    C        0      0        2 
   5   chr5_88086287     ZGre    G    C        0      0        2 
   5   chr5_88086287     ZHar    G    C        0      0        2 
   5   chr5_88086287   Sample    G    C        1      2        2 
   5   chr5_88157515     AAsi    G    T        0      0        2 
   5   chr5_88157515     AKia    G    T        0      0        2 
   5   chr5_88157515     AOna    G    T        0      0        2 
   5   chr5_88157515     ASom    G    T        0      0        2 
   5   chr5_88157515     HCab    G    T      0.5      1        2 
   5   chr5_88157515     HPrz    G    T        0      0        2 
   5   chr5_88157515     ZBoe    G    T        0      0        2 
   5   chr5_88157515     ZGre    G    T        0      0        2 
   5   chr5_88157515     ZHar    G    T        0      0        2 
   5   chr5_88157515   Sample    G    T        0      0        2 
   5   chr5_88237332     AAsi    G    T        0      0        2 
   5   chr5_88237332     AKia    G    T        0      0        2 
   5   chr5_88237332     AOna    G    T        0      0        2 
   5   chr5_88237332     ASom    G    T        0      0        2 
   5   chr5_88237332     HCab    G    T        1      2        2 
   5   chr5_88237332     HPrz    G    T        1      2        2 
   5   chr5_88237332     ZBoe    G    T        0      0        2 
   5   chr5_88237332     ZGre    G    T        0      0        2 
   5   chr5_88237332     ZHar    G    T        0      0        2 
   5   chr5_88237332   Sample    G    T        0      0        2 
   5   chr5_88252608     AAsi    C    G        0      0        2 
   5   chr5_88252608     AKia    C    G        0      0        2 
   5   chr5_88252608     AOna    C    G        0      0        2 
   5   chr5_88252608     ASom    C    G        0      0        2 
   5   chr5_88252608     HCab    C    G        0      0        2 
   5   chr5_88252608     HPrz    C    G      0.5      1        2 
   5   chr5_88252608     ZBoe    C    G        0      0        2 
   5   chr5_88252608     ZGre    C    G        0      0        2 
   5   chr5_88252608     ZHar    C    G        0      0        2 
   5   chr5_88252608   Sample    C    G        0      0        2 
   5   chr5_88256470     AAsi    C    A        0      0        2 
   5   chr5_88256470     AKia    C    A        0      0        2 
   5   chr5_88256470     AOna    C    A        0      0        2 
   5   chr5_88256470     ASom    C    A        0      0        2 
   5   chr5_88256470     HCab    C    A      0.5      1        2 
   5   chr5_88256470     HPrz    C    A      0.5      1        2 
   5   chr5_88256470     ZBoe    C    A        0      0        2 
   5   chr5_88256470     ZGre    C    A        0      0        2 
   5   chr5_88256470     ZHar    C    A        0      0        2 
   5   chr5_88256470   Sample    C    A        0      0        2 
   5   chr5_88262477     AAsi    G    C        0      0        2 
   5   chr5_88262477     AKia    G    C        1      2        2 
   5   chr5_88262477     AOna    G    C        1      2        2 
   5   chr5_88262477     ASom    G    C        0      0        2 
   5   chr5_88262477     HCab    G    C        0      0        2 
   5   chr5_88262477     HPrz    G    C        0      0        2 
   5   chr5_88262477     ZBoe    G    C        0      0        2 
   5   chr5_88262477     ZGre    G    C        0      0        2 
   5   chr5_88262477     ZHar    G    C        0      0        2 
   5   chr5_88262477   Sample    G    C        0      0        2 
   5   chr5_88265495     AAsi    G    T        0      0        2 
   5   chr5_88265495     AKia    G    T        0      0        2 
   5   chr5_88265495     AOna    G    T        0      0        2 
   5   chr5_88265495     ASom    G    T        0      0        2 
   5   chr5_88265495     HCab    G    T        0      0        2 
   5   chr5_88265495     HPrz    G    T      0.5      1        2 
   5   chr5_88265495     ZBoe    G    T        0      0        2 
   5   chr5_88265495     ZGre    G    T        0      0        2 
   5   chr5_88265495     ZHar    G    T        0      0        2 
   5   chr5_88265495   Sample    G    T        0      0        2 
   5   chr5_88269780     AAsi    A    C        0      0        2 
   5   chr5_88269780     AKia    A    C        0      0        2 
   5   chr5_88269780     AOna    A    C        0      0        2 
   5   chr5_88269780     ASom    A    C        0      0        2 
   5   chr5_88269780     HCab    A    C        1      2        2 
   5   chr5_88269780     HPrz    A    C      0.5      1        2 
   5   chr5_88269780     ZBoe    A    C        0      0        2 
   5   chr5_88269780     ZGre    A    C        0      0        2 
   5   chr5_88269780     ZHar    A    C        0      0        2 
   5   chr5_88269780   Sample    A    C        0      0        2 
   5   chr5_88281356     AAsi    T    G        0      0        2 
   5   chr5_88281356     AKia    T    G        0      0        2 
   5   chr5_88281356     AOna    T    G        0      0        2 
   5   chr5_88281356     ASom    T    G        0      0        2 
   5   chr5_88281356     HCab    T    G        0      0        2 
   5   chr5_88281356     HPrz    T    G      0.5      1        2 
   5   chr5_88281356     ZBoe    T    G        0      0        2 
   5   chr5_88281356     ZGre    T    G        0      0        2 
   5   chr5_88281356     ZHar    T    G        0      0        2 
   5   chr5_88281356   Sample    T    G        0      0        2 
   5   chr5_88287408     AAsi    A    C        0      0        2 
   5   chr5_88287408     AKia    A    C        0      0        2 
   5   chr5_88287408     AOna    A    C        0      0        2 
   5   chr5_88287408     ASom    A    C        0      0        2 
   5   chr5_88287408     HCab    A    C        0      0        2 
   5   chr5_88287408     HPrz    A    C        0      0        2 
   5   chr5_88287408     ZBoe    A    C      0.5      1        2 
   5   chr5_88287408     ZGre    A    C        0      0        2 
   5   chr5_88287408     ZHar    A    C        0      0        2 
   5   chr5_88287408   Sample    A    C        0      0        2 
   5   chr5_88307604     AAsi    C    G        0      0        2 
   5   chr5_88307604     AKia    C    G        0      0        2 
   5   chr5_88307604     AOna    C    G        0      0        2 
   5   chr5_88307604     ASom    C    G        0      0        2 
   5   chr5_88307604     HCab    C    G        1      2        2 
   5   chr5_88307604     HPrz    C    G        1      2        2 
   5   chr5_88307604     ZBoe    C    G        0      0        2 
   5   chr5_88307604     ZGre    C    G        0      0        2 
   5   chr5_88307604     ZHar    C    G        0      0        2 
   5   chr5_88307604   Sample    C    G        0      0        2 
   5   chr5_88336607     AAsi    C    A        0      0        2 
   5   chr5_88336607     AKia    C    A        0      0        2 
   5   chr5_88336607     AOna    C    A        0      0        2 
   5   chr5_88336607     ASom    C    A        0      0        2 
   5   chr5_88336607     HCab    C    A        0      0        2 
   5   chr5_88336607     HPrz    C    A        0      0        2 
   5   chr5_88336607     ZBoe    C    A        0      0        2 
   5   chr5_88336607     ZGre    C    A        0      0        2 
   5   chr5_88336607     ZHar    C    A        1      2        2 
   5   chr5_88336607   Sample    C    A        0      0        2 
   5   chr5_88364025     AAsi    G    T        0      0        2 
   5   chr5_88364025     AKia    G    T        0      0        2 
   5   chr5_88364025     AOna    G    T        0      0        2 
   5   chr5_88364025     ASom    G    T        0      0        2 
   5   chr5_88364025     HCab    G    T        0      0        2 
   5   chr5_88364025     HPrz    G    T        0      0        2 
   5   chr5_88364025     ZBoe    G    T      0.5      1        2 
   5   chr5_88364025     ZGre    G    T        0      0        2 
   5   chr5_88364025     ZHar    G    T        0      0        2 
   5   chr5_88364025   Sample    G    T        0      0        2 
   5   chr5_88378483     AAsi    T    G        0      0        2 
   5   chr5_88378483     AKia    T    G        0      0        2 
   5   chr5_88378483     AOna    T    G        0      0        2 
   5   chr5_88378483     ASom    T    G        0      0        2 
   5   chr5_88378483     HCab    T    G        1      2        2 
   5   chr5_88378483     HPrz    T    G        1      2        2 
   5   chr5_88378483     ZBoe    T    G        0      0        2 
   5   chr5_88378483     ZGre    T    G        0      0        2 
   5   chr5_88378483     ZHar    T    G        0      0        2 
   5   chr5_88378483   Sample    T    G        0      0        2 
   5   chr5_88392657     AAsi    A    C      0.5      1        2 
   5   chr5_88392657     AKia    A    C        0      0        2 
   5   chr5_88392657     AOna    A    C        0      0        2 
   5   chr5_88392657     ASom    A    C        0      0        2 
   5   chr5_88392657     HCab    A    C        0      0        2 
   5   chr5_88392657     HPrz    A    C        0      0        2 
   5   chr5_88392657     ZBoe    A    C        0      0        2 
   5   chr5_88392657     ZGre    A    C        0      0        2 
   5   chr5_88392657     ZHar    A    C        0      0        2 
   5   chr5_88392657   Sample    A    C        0      0        2 
   5   chr5_88428059     AAsi    A    C        0      0        2 
   5   chr5_88428059     AKia    A    C        1      2        2 
   5   chr5_88428059     AOna    A    C        0      0        2 
   5   chr5_88428059     ASom    A    C        0      0        2 
   5   chr5_88428059     HCab    A    C        0      0        2 
   5   chr5_88428059     HPrz    A    C        0      0        2 
   5   chr5_88428059     ZBoe    A    C        0      0        2 
   5   chr5_88428059     ZGre    A    C        0      0        2 
   5   chr5_88428059     ZHar    A    C        0      0        2 
   5   chr5_88428059   Sample    A    C        0      0        2 
   5   chr5_88438922     AAsi    T    G        0      0        2 
   5   chr5_88438922     AKia    T    G        0      0        2 
   5   chr5_88438922     AOna    T    G        0      0        2 
   5   chr5_88438922     ASom    T    G        0      0        2 
   5   chr5_88438922     HCab    T    G        0      0        2 
   5   chr5_88438922     HPrz    T    G        0      0        2 
   5   chr5_88438922     ZBoe    T    G      0.5      1        2 
   5   chr5_88438922     ZGre    T    G        0      0        2 
   5   chr5_88438922     ZHar    T    G        0      0        2 
   5   chr5_88438922   Sample    T    G        0      0        2 
   5   chr5_88486004     AAsi    C    A        0      0        2 
   5   chr5_88486004     AKia    C    A        0      0        2 
   5   chr5_88486004     AOna    C    A        0      0        2 
   5   chr5_88486004     ASom    C    A        0      0        2 
   5   chr5_88486004     HCab    C    A        1      2        2 
   5   chr5_88486004     HPrz    C    A        1      2        2 
   5   chr5_88486004     ZBoe    C    A        0      0        2 
   5   chr5_88486004     ZGre    C    A        0      0        2 
   5   chr5_88486004     ZHar    C    A        0      0        2 
   5   chr5_88486004   Sample    C    A        0      0        2 
   5   chr5_88486184     AAsi    G    T        0      0        2 
   5   chr5_88486184     AKia    G    T        0      0        2 
   5   chr5_88486184     AOna    G    T        0      0        2 
   5   chr5_88486184     ASom    G    T        0      0        2 
   5   chr5_88486184     HCab    G    T        0      0        2 
   5   chr5_88486184     HPrz    G    T        0      0        2 
   5   chr5_88486184     ZBoe    G    T        0      0        2 
   5   chr5_88486184     ZGre    G    T        1      2        2 
   5   chr5_88486184     ZHar    G    T        0      0        2 
   5   chr5_88486184   Sample    G    T        0      0        2 
   5   chr5_88524383     AAsi    A    C        1      2        2 
   5   chr5_88524383     AKia    A    C        0      0        2 
   5   chr5_88524383     AOna    A    C        0      0        2 
   5   chr5_88524383     ASom    A    C        1      2        2 
   5   chr5_88524383     HCab    A    C        0      0        2 
   5   chr5_88524383     HPrz    A    C        0      0        2 
   5   chr5_88524383     ZBoe    A    C        0      0        2 
   5   chr5_88524383     ZGre    A    C        0      0        2 
   5   chr5_88524383     ZHar    A    C        0      0        2 
   5   chr5_88524383   Sample    A    C        1      2        2 
   5   chr5_88583616     AAsi    G    C        0      0        2 
   5   chr5_88583616     AKia    G    C        0      0        2 
   5   chr5_88583616     AOna    G    C        0      0        2 
   5   chr5_88583616     ASom    G    C        0      0        2 
   5   chr5_88583616     HCab    G    C        0      0        2 
   5   chr5_88583616     HPrz    G    C        0      0        2 
   5   chr5_88583616     ZBoe    G    C        0      0        2 
   5   chr5_88583616     ZGre    G    C        0      0        2 
   5   chr5_88583616     ZHar    G    C        1      2        2 
   5   chr5_88583616   Sample    G    C        0      0        2 
   5   chr5_88589472     AAsi    T    G        0      0        2 
   5   chr5_88589472     AKia    T    G        0      0        2 
   5   chr5_88589472     AOna    T    G        0      0        2 
   5   chr5_88589472     ASom    T    G        0      0        2 
   5   chr5_88589472     HCab    T    G      0.5      1        2 
   5   chr5_88589472     HPrz    T    G        1      2        2 
   5   chr5_88589472     ZBoe    T    G        0      0        2 
   5   chr5_88589472     ZGre    T    G        0      0        2 
   5   chr5_88589472     ZHar    T    G        0      0        2 
   5   chr5_88589472   Sample    T    G        0      0        2 
   5   chr5_88601554     AAsi    A    C        0      0        2 
   5   chr5_88601554     AKia    A    C      0.5      1        2 
   5   chr5_88601554     AOna    A    C        0      0        2 
   5   chr5_88601554     ASom    A    C        0      0        2 
   5   chr5_88601554     HCab    A    C        0      0        2 
   5   chr5_88601554     HPrz    A    C        0      0        2 
   5   chr5_88601554     ZBoe    A    C        0      0        2 
   5   chr5_88601554     ZGre    A    C        0      0        2 
   5   chr5_88601554     ZHar    A    C        0      0        2 
   5   chr5_88601554   Sample    A    C        0      0        2 
   5   chr5_88625576     AAsi    T    A        0      0        2 
   5   chr5_88625576     AKia    T    A        0      0        2 
   5   chr5_88625576     AOna    T    A        0      0        2 
   5   chr5_88625576     ASom    T    A        0      0        2 
   5   chr5_88625576     HCab    T    A        0      0        2 
   5   chr5_88625576     HPrz    T    A        0      0        2 
   5   chr5_88625576     ZBoe    T    A        0      0        2 
   5   chr5_88625576     ZGre    T    A        0      0        2 
   5   chr5_88625576     ZHar    T    A        1      2        2 
   5   chr5_88625576   Sample    T    A        0      0        2 
   5   chr5_88636764     AAsi    A    C        0      0        2 
   5   chr5_88636764     AKia    A    C        0      0        2 
   5   chr5_88636764     AOna    A    C        0      0        2 
   5   chr5_88636764     ASom    A    C        0      0        2 
   5   chr5_88636764     HCab    A    C        0      0        2 
   5   chr5_88636764     HPrz    A    C        0      0        2 
   5   chr5_88636764     ZBoe    A    C        0      0        2 
   5   chr5_88636764     ZGre    A    C        0      0        2 
   5   chr5_88636764     ZHar    A    C        1      2        2 
   5   chr5_88636764   Sample    A    C        0      0        2 
   5   chr5_88642485     AAsi    A    T        0      0        2 
   5   chr5_88642485     AKia    A    T      0.5      1        2 
   5   chr5_88642485     AOna    A    T        0      0        2 
   5   chr5_88642485     ASom    A    T        0      0        2 
   5   chr5_88642485     HCab    A    T        0      0        2 
   5   chr5_88642485     HPrz    A    T        0      0        2 
   5   chr5_88642485     ZBoe    A    T        0      0        2 
   5   chr5_88642485     ZGre    A    T        0      0        2 
   5   chr5_88642485     ZHar    A    T        0      0        2 
   5   chr5_88642485   Sample    A    T        0      0        2 
   5   chr5_88648283     AAsi    C    G        0      0        2 
   5   chr5_88648283     AKia    C    G      0.5      1        2 
   5   chr5_88648283     AOna    C    G        0      0        2 
   5   chr5_88648283     ASom    C    G        0      0        2 
   5   chr5_88648283     HCab    C    G        0      0        2 
   5   chr5_88648283     HPrz    C    G        0      0        2 
   5   chr5_88648283     ZBoe    C    G        0      0        2 
   5   chr5_88648283     ZGre    C    G        0      0        2 
   5   chr5_88648283     ZHar    C    G        0      0        2 
   5   chr5_88648283   Sample    C    G        0      0        2 
   5   chr5_88651392     AAsi    T    G        0      0        2 
   5   chr5_88651392     AKia    T    G        0      0        2 
   5   chr5_88651392     AOna    T    G        0      0        2 
   5   chr5_88651392     ASom    T    G        0      0        2 
   5   chr5_88651392     HCab    T    G        0      0        2 
   5   chr5_88651392     HPrz    T    G        0      0        2 
   5   chr5_88651392     ZBoe    T    G      0.5      1        2 
   5   chr5_88651392     ZGre    T    G        0      0        2 
   5   chr5_88651392     ZHar    T    G        0      0        2 
   5   chr5_88651392   Sample    T    G        0      0        2 
   5   chr5_88664133     AAsi    T    A        0      0        2 
   5   chr5_88664133     AKia    T    A        0      0        2 
   5   chr5_88664133     AOna    T    A        0      0        2 
   5   chr5_88664133     ASom    T    A        0      0        2 
   5   chr5_88664133     HCab    T    A      0.5      1        2 
   5   chr5_88664133     HPrz    T    A        0      0        2 
   5   chr5_88664133     ZBoe    T    A        0      0        2 
   5   chr5_88664133     ZGre    T    A        0      0        2 
   5   chr5_88664133     ZHar    T    A        0      0        2 
   5   chr5_88664133   Sample    T    A        0      0        2 
   5   chr5_88664754     AAsi    C    G        0      0        2 
   5   chr5_88664754     AKia    C    G        0      0        2 
   5   chr5_88664754     AOna    C    G        0      0        2 
   5   chr5_88664754     ASom    C    G        0      0        2 
   5   chr5_88664754     HCab    C    G        1      2        2 
   5   chr5_88664754     HPrz    C    G        1      2        2 
   5   chr5_88664754     ZBoe    C    G        0      0        2 
   5   chr5_88664754     ZGre    C    G        0      0        2 
   5   chr5_88664754     ZHar    C    G        0      0        2 
   5   chr5_88664754   Sample    C    G        0      0        2 
   5   chr5_88666139     AAsi    G    T        0      0        2 
   5   chr5_88666139     AKia    G    T        0      0        2 
   5   chr5_88666139     AOna    G    T        0      0        2 
   5   chr5_88666139     ASom    G    T        0      0        2 
   5   chr5_88666139     HCab    G    T        1      2        2 
   5   chr5_88666139     HPrz    G    T        1      2        2 
   5   chr5_88666139     ZBoe    G    T        0      0        2 
   5   chr5_88666139     ZGre    G    T        0      0        2 
   5   chr5_88666139     ZHar    G    T        0      0        2 
   5   chr5_88666139   Sample    G    T        0      0        2 
   5   chr5_88671425     AAsi    T    G        0      0        2 
   5   chr5_88671425     AKia    T    G        0      0        2 
   5   chr5_88671425     AOna    T    G        0      0        2 
   5   chr5_88671425     ASom    T    G        0      0        2 
   5   chr5_88671425     HCab    T    G        0      0        2 
   5   chr5_88671425     HPrz    T    G        0      0        2 
   5   chr5_88671425     ZBoe    T    G        0      0        2 
   5   chr5_88671425     ZGre    T    G        0      0        2 
   5   chr5_88671425     ZHar    T    G        1      2        2 
   5   chr5_88671425   Sample    T    G        0      0        2 
   5   chr5_88679268     AAsi    C    A        1      2        2 
   5   chr5_88679268     AKia    C    A        0      0        2 
   5   chr5_88679268     AOna    C    A        0      0        2 
   5   chr5_88679268     ASom    C    A        1      2        2 
   5   chr5_88679268     HCab    C    A        0      0        2 
   5   chr5_88679268     HPrz    C    A        0      0        2 
   5   chr5_88679268     ZBoe    C    A        0      0        2 
   5   chr5_88679268     ZGre    C    A        0      0        2 
   5   chr5_88679268     ZHar    C    A        0      0        2 
   5   chr5_88679268   Sample    C    A        1      2        2 
   5   chr5_88713818     AAsi    T    G        0      0        2 
   5   chr5_88713818     AKia    T    G        1      2        2 
   5   chr5_88713818     AOna    T    G        0      0        2 
   5   chr5_88713818     ASom    T    G        0      0        2 
   5   chr5_88713818     HCab    T    G        0      0        2 
   5   chr5_88713818     HPrz    T    G        0      0        2 
   5   chr5_88713818     ZBoe    T    G        0      0        2 
   5   chr5_88713818     ZGre    T    G        0      0        2 
   5   chr5_88713818     ZHar    T    G        0      0        2 
   5   chr5_88713818   Sample    T    G        0      0        2 
   5   chr5_88730008     AAsi    G    T        0      0        2 
   5   chr5_88730008     AKia    G    T      0.5      1        2 
   5   chr5_88730008     AOna    G    T        0      0        2 
   5   chr5_88730008     ASom    G    T        0      0        2 
   5   chr5_88730008     HCab    G    T        0      0        2 
   5   chr5_88730008     HPrz    G    T        0      0        2 
   5   chr5_88730008     ZBoe    G    T        0      0        2 
   5   chr5_88730008     ZGre    G    T        0      0        2 
   5   chr5_88730008     ZHar    G    T        0      0        2 
   5   chr5_88730008   Sample    G    T        0      0        2 
   5   chr5_88742764     AAsi    G    C        0      0        2 
   5   chr5_88742764     AKia    G    C        0      0        2 
   5   chr5_88742764     AOna    G    C        0      0        2 
   5   chr5_88742764     ASom    G    C        0      0        2 
   5   chr5_88742764     HCab    G    C        1      2        2 
   5   chr5_88742764     HPrz    G    C        1      2        2 
   5   chr5_88742764     ZBoe    G    C        0      0        2 
   5   chr5_88742764     ZGre    G    C        0      0        2 
   5   chr5_88742764     ZHar    G    C        0      0        2 
   5   chr5_88742764   Sample    G    C        0      0        2 
   5   chr5_88767447     AAsi    C    G        0      0        2 
   5   chr5_88767447     AKia    C    G        0      0        2 
   5   chr5_88767447     AOna    C    G        0      0        2 
   5   chr5_88767447     ASom    C    G        0      0        2 
   5   chr5_88767447     HCab    C    G        1      2        2 
   5   chr5_88767447     HPrz    C    G        1      2        2 
   5   chr5_88767447     ZBoe    C    G        0      0        2 
   5   chr5_88767447     ZGre    C    G        0      0        2 
   5   chr5_88767447     ZHar    C    G        0      0        2 
   5   chr5_88767447   Sample    C    G        0      0        2 
   5   chr5_88799565     AAsi    C    A        0      0        2 
   5   chr5_88799565     AKia    C    A        0      0        2 
   5   chr5_88799565     AOna    C    A        0      0        2 
   5   chr5_88799565     ASom    C    A        0      0        2 
   5   chr5_88799565     HCab    C    A        0      0        2 
   5   chr5_88799565     HPrz    C    A        0      0        2 
   5   chr5_88799565     ZBoe    C    A        1      2        2 
   5   chr5_88799565     ZGre    C    A        0      0        2 
   5   chr5_88799565     ZHar    C    A        0      0        2 
   5   chr5_88799565   Sample    C    A        0      0        2 
   5   chr5_88872768     AAsi    G    T        0      0        2 
   5   chr5_88872768     AKia    G    T        0      0        2 
   5   chr5_88872768     AOna    G    T        0      0        2 
   5   chr5_88872768     ASom    G    T        0      0        2 
   5   chr5_88872768     HCab    G    T        0      0        2 
   5   chr5_88872768     HPrz    G    T        1      2        2 
   5   chr5_88872768     ZBoe    G    T        0      0        2 
   5   chr5_88872768     ZGre    G    T        0      0        2 
   5   chr5_88872768     ZHar    G    T        0      0        2 
   5   chr5_88872768   Sample    G    T        0      0        2 
   5   chr5_88911150     AAsi    T    G        0      0        2 
   5   chr5_88911150     AKia    T    G        0      0        2 
   5   chr5_88911150     AOna    T    G        0      0        2 
   5   chr5_88911150     ASom    T    G        0      0        2 
   5   chr5_88911150     HCab    T    G      0.5      1        2 
   5   chr5_88911150     HPrz    T    G        0      0        2 
   5   chr5_88911150     ZBoe    T    G        0      0        2 
   5   chr5_88911150     ZGre    T    G        0      0        2 
   5   chr5_88911150     ZHar    T    G        0      0        2 
   5   chr5_88911150   Sample    T    G        0      0        2 
   5   chr5_88935456     AAsi    G    C        0      0        2 
   5   chr5_88935456     AKia    G    C        0      0        2 
   5   chr5_88935456     AOna    G    C        0      0        2 
   5   chr5_88935456     ASom    G    C        0      0        2 
   5   chr5_88935456     HCab    G    C        0      0        2 
   5   chr5_88935456     HPrz    G    C        0      0        2 
   5   chr5_88935456     ZBoe    G    C      0.5      1        2 
   5   chr5_88935456     ZGre    G    C        0      0        2 
   5   chr5_88935456     ZHar    G    C        0      0        2 
   5   chr5_88935456   Sample    G    C        0      0        2 
   5   chr5_88986858     AAsi    G    T        0      0        2 
   5   chr5_88986858     AKia    G    T        0      0        2 
   5   chr5_88986858     AOna    G    T        0      0        2 
   5   chr5_88986858     ASom    G    T        0      0        2 
   5   chr5_88986858     HCab    G    T        1      2        2 
   5   chr5_88986858     HPrz    G    T        1      2        2 
   5   chr5_88986858     ZBoe    G    T        0      0        2 
   5   chr5_88986858     ZGre    G    T        0      0        2 
   5   chr5_88986858     ZHar    G    T        0      0        2 
   5   chr5_88986858   Sample    G    T        0      0        2 
   5   chr5_89006774     AAsi    A    T        0      0        2 
   5   chr5_89006774     AKia    A    T        1      2        2 
   5   chr5_89006774     AOna    A    T        1      2        2 
   5   chr5_89006774     ASom    A    T        0      0        2 
   5   chr5_89006774     HCab    A    T        0      0        2 
   5   chr5_89006774     HPrz    A    T        0      0        2 
   5   chr5_89006774     ZBoe    A    T        0      0        2 
   5   chr5_89006774     ZGre    A    T        0      0        2 
   5   chr5_89006774     ZHar    A    T        0      0        2 
   5   chr5_89006774   Sample    A    T        0      0        2 
   5   chr5_89064701     AAsi    G    C        0      0        2 
   5   chr5_89064701     AKia    G    C        0      0        2 
   5   chr5_89064701     AOna    G    C        0      0        2 
   5   chr5_89064701     ASom    G    C        0      0        2 
   5   chr5_89064701     HCab    G    C        0      0        2 
   5   chr5_89064701     HPrz    G    C        0      0        2 
   5   chr5_89064701     ZBoe    G    C      0.5      1        2 
   5   chr5_89064701     ZGre    G    C        0      0        2 
   5   chr5_89064701     ZHar    G    C        0      0        2 
   5   chr5_89064701   Sample    G    C        0      0        2 
   5   chr5_89086906     AAsi    G    C        0      0        2 
   5   chr5_89086906     AKia    G    C        0      0        2 
   5   chr5_89086906     AOna    G    C        0      0        2 
   5   chr5_89086906     ASom    G    C        0      0        2 
   5   chr5_89086906     HCab    G    C        1      2        2 
   5   chr5_89086906     HPrz    G    C        1      2        2 
   5   chr5_89086906     ZBoe    G    C        0      0        2 
   5   chr5_89086906     ZGre    G    C        0      0        2 
   5   chr5_89086906     ZHar    G    C        0      0        2 
   5   chr5_89086906   Sample    G    C        0      0        2 
   5   chr5_89087168     AAsi    G    T        0      0        2 
   5   chr5_89087168     AKia    G    T        0      0        2 
   5   chr5_89087168     AOna    G    T        0      0        2 
   5   chr5_89087168     ASom    G    T        0      0        2 
   5   chr5_89087168     HCab    G    T        0      0        2 
   5   chr5_89087168     HPrz    G    T        0      0        2 
   5   chr5_89087168     ZBoe    G    T        0      0        2 
   5   chr5_89087168     ZGre    G    T      0.5      1        2 
   5   chr5_89087168     ZHar    G    T        0      0        2 
   5   chr5_89087168   Sample    G    T        0      0        2 
   5   chr5_89165250     AAsi    G    C        0      0        2 
   5   chr5_89165250     AKia    G    C        0      0        2 
   5   chr5_89165250     AOna    G    C        0      0        2 
   5   chr5_89165250     ASom    G    C        0      0        2 
   5   chr5_89165250     HCab    G    C        0      0        2 
   5   chr5_89165250     HPrz    G    C        0      0        2 
   5   chr5_89165250     ZBoe    G    C      0.5      1        2 
   5   chr5_89165250     ZGre    G    C        0      0        2 
   5   chr5_89165250     ZHar    G    C        0      0        2 
   5   chr5_89165250   Sample    G    C        0      0        2 
   5   chr5_89184593     AAsi    T    A        0      0        2 
   5   chr5_89184593     AKia    T    A        0      0        2 
   5   chr5_89184593     AOna    T    A        0      0        2 
   5   chr5_89184593     ASom    T    A        0      0        2 
   5   chr5_89184593     HCab    T    A      0.5      1        2 
   5   chr5_89184593     HPrz    T    A        0      0        2 
   5   chr5_89184593     ZBoe    T    A        0      0        2 
   5   chr5_89184593     ZGre    T    A        0      0        2 
   5   chr5_89184593     ZHar    T    A        0      0        2 
   5   chr5_89184593   Sample    T    A        0      0        2 
   5   chr5_89189741     AAsi    C    A        0      0        2 
   5   chr5_89189741     AKia    C    A        0      0        2 
   5   chr5_89189741     AOna    C    A        1      2        2 
   5   chr5_89189741     ASom    C    A        0      0        2 
   5   chr5_89189741     HCab    C    A        0      0        2 
   5   chr5_89189741     HPrz    C    A        0      0        2 
   5   chr5_89189741     ZBoe    C    A        0      0        2 
   5   chr5_89189741     ZGre    C    A        0      0        2 
   5   chr5_89189741     ZHar    C    A        0      0        2 
   5   chr5_89189741   Sample    C    A        0      0        2 
   5   chr5_89195419     AAsi    T    G        0      0        2 
   5   chr5_89195419     AKia    T    G        0      0        2 
   5   chr5_89195419     AOna    T    G      0.5      1        2 
   5   chr5_89195419     ASom    T    G        0      0        2 
   5   chr5_89195419     HCab    T    G        0      0        2 
   5   chr5_89195419     HPrz    T    G        0      0        2 
   5   chr5_89195419     ZBoe    T    G        0      0        2 
   5   chr5_89195419     ZGre    T    G        0      0        2 
   5   chr5_89195419     ZHar    T    G        0      0        2 
   5   chr5_89195419   Sample    T    G        0      0        2 
   5   chr5_89211248     AAsi    A    C        0      0        2 
   5   chr5_89211248     AKia    A    C      0.5      1        2 
   5   chr5_89211248     AOna    A    C        0      0        2 
   5   chr5_89211248     ASom    A    C        0      0        2 
   5   chr5_89211248     HCab    A    C        0      0        2 
   5   chr5_89211248     HPrz    A    C        0      0        2 
   5   chr5_89211248     ZBoe    A    C        0      0        2 
   5   chr5_89211248     ZGre    A    C        0      0        2 
   5   chr5_89211248     ZHar    A    C        0      0        2 
   5   chr5_89211248   Sample    A    C        0      0        2 
   5   chr5_89211836     AAsi    C    A        0      0        2 
   5   chr5_89211836     AKia    C    A        0      0        2 
   5   chr5_89211836     AOna    C    A        0      0        2 
   5   chr5_89211836     ASom    C    A        0      0        2 
   5   chr5_89211836     HCab    C    A        1      2        2 
   5   chr5_89211836     HPrz    C    A        1      2        2 
   5   chr5_89211836     ZBoe    C    A        0      0        2 
   5   chr5_89211836     ZGre    C    A        0      0        2 
   5   chr5_89211836     ZHar    C    A        0      0        2 
   5   chr5_89211836   Sample    C    A        0      0        2 
   5   chr5_89221975     AAsi    C    A        0      0        2 
   5   chr5_89221975     AKia    C    A        0      0        2 
   5   chr5_89221975     AOna    C    A        0      0        2 
   5   chr5_89221975     ASom    C    A        0      0        2 
   5   chr5_89221975     HCab    C    A        0      0        2 
   5   chr5_89221975     HPrz    C    A        0      0        2 
   5   chr5_89221975     ZBoe    C    A        0      0        2 
   5   chr5_89221975     ZGre    C    A        1      2        2 
   5   chr5_89221975     ZHar    C    A        1      2        2 
   5   chr5_89221975   Sample    C    A        0      0        2 
   5   chr5_89224512     AAsi    T    G        0      0        2 
   5   chr5_89224512     AKia    T    G        0      0        2 
   5   chr5_89224512     AOna    T    G        0      0        2 
   5   chr5_89224512     ASom    T    G        0      0        2 
   5   chr5_89224512     HCab    T    G        0      0        2 
   5   chr5_89224512     HPrz    T    G        0      0        2 
   5   chr5_89224512     ZBoe    T    G        1      2        2 
   5   chr5_89224512     ZGre    T    G        0      0        2 
   5   chr5_89224512     ZHar    T    G        0      0        2 
   5   chr5_89224512   Sample    T    G        0      0        2 
   5   chr5_89313800     AAsi    C    A        0      0        2 
   5   chr5_89313800     AKia    C    A        0      0        2 
   5   chr5_89313800     AOna    C    A        0      0        2 
   5   chr5_89313800     ASom    C    A        0      0        2 
   5   chr5_89313800     HCab    C    A        0      0        2 
   5   chr5_89313800     HPrz    C    A        0      0        2 
   5   chr5_89313800     ZBoe    C    A        0      0        2 
   5   chr5_89313800     ZGre    C    A      0.5      1        2 
   5   chr5_89313800     ZHar    C    A        0      0        2 
   5   chr5_89313800   Sample    C    A        0      0        2 
   5   chr5_89314184     AAsi    A    T        0      0        2 
   5   chr5_89314184     AKia    A    T        0      0        2 
   5   chr5_89314184     AOna    A    T        0      0        2 
   5   chr5_89314184     ASom    A    T        0      0        2 
   5   chr5_89314184     HCab    A    T      0.5      1        2 
   5   chr5_89314184     HPrz    A    T        0      0        2 
   5   chr5_89314184     ZBoe    A    T        0      0        2 
   5   chr5_89314184     ZGre    A    T        0      0        2 
   5   chr5_89314184     ZHar    A    T        0      0        2 
   5   chr5_89314184   Sample    A    T        0      0        2 
   5   chr5_89335495     AAsi    A    C        1      2        2 
   5   chr5_89335495     AKia    A    C        0      0        2 
   5   chr5_89335495     AOna    A    C        0      0        2 
   5   chr5_89335495     ASom    A    C        1      2        2 
   5   chr5_89335495     HCab    A    C        0      0        2 
   5   chr5_89335495     HPrz    A    C        0      0        2 
   5   chr5_89335495     ZBoe    A    C        0      0        2 
   5   chr5_89335495     ZGre    A    C        0      0        2 
   5   chr5_89335495     ZHar    A    C        0      0        2 
   5   chr5_89335495   Sample    A    C        1      2        2 
   5   chr5_89359350     AAsi    C    A        1      2        2 
   5   chr5_89359350     AKia    C    A        0      0        2 
   5   chr5_89359350     AOna    C    A        0      0        2 
   5   chr5_89359350     ASom    C    A        0      0        2 
   5   chr5_89359350     HCab    C    A        0      0        2 
   5   chr5_89359350     HPrz    C    A        0      0        2 
   5   chr5_89359350     ZBoe    C    A        0      0        2 
   5   chr5_89359350     ZGre    C    A        0      0        2 
   5   chr5_89359350     ZHar    C    A        0      0        2 
   5   chr5_89359350   Sample    C    A        1      2        2 
   5   chr5_89381679     AAsi    T    A      0.5      1        2 
   5   chr5_89381679     AKia    T    A        0      0        2 
   5   chr5_89381679     AOna    T    A        0      0        2 
   5   chr5_89381679     ASom    T    A        0      0        2 
   5   chr5_89381679     HCab    T    A        0      0        2 
   5   chr5_89381679     HPrz    T    A        0      0        2 
   5   chr5_89381679     ZBoe    T    A        0      0        2 
   5   chr5_89381679     ZGre    T    A        0      0        2 
   5   chr5_89381679     ZHar    T    A        0      0        2 
   5   chr5_89381679   Sample    T    A        1      2        2 
   5   chr5_89426664     AAsi    A    T        1      2        2 
   5   chr5_89426664     AKia    A    T        0      0        2 
   5   chr5_89426664     AOna    A    T        0      0        2 
   5   chr5_89426664     ASom    A    T        0      0        2 
   5   chr5_89426664     HCab    A    T        0      0        2 
   5   chr5_89426664     HPrz    A    T        0      0        2 
   5   chr5_89426664     ZBoe    A    T        0      0        2 
   5   chr5_89426664     ZGre    A    T        0      0        2 
   5   chr5_89426664     ZHar    A    T        0      0        2 
   5   chr5_89426664   Sample    A    T        1      2        2 
   5   chr5_89444353     AAsi    C    A        1      2        2 
   5   chr5_89444353     AKia    C    A        0      0        2 
   5   chr5_89444353     AOna    C    A        0      0        2 
   5   chr5_89444353     ASom    C    A        1      2        2 
   5   chr5_89444353     HCab    C    A        0      0        2 
   5   chr5_89444353     HPrz    C    A        0      0        2 
   5   chr5_89444353     ZBoe    C    A        0      0        2 
   5   chr5_89444353     ZGre    C    A        0      0        2 
   5   chr5_89444353     ZHar    C    A        0      0        2 
   5   chr5_89444353   Sample    C    A        1      2        2 
   5   chr5_89447804     AAsi    G    T        0      0        2 
   5   chr5_89447804     AKia    G    T        0      0        2 
   5   chr5_89447804     AOna    G    T      0.5      1        2 
   5   chr5_89447804     ASom    G    T        0      0        2 
   5   chr5_89447804     HCab    G    T        0      0        2 
   5   chr5_89447804     HPrz    G    T        0      0        2 
   5   chr5_89447804     ZBoe    G    T        0      0        2 
   5   chr5_89447804     ZGre    G    T        0      0        2 
   5   chr5_89447804     ZHar    G    T        0      0        2 
   5   chr5_89447804   Sample    G    T        0      0        2 
   5   chr5_89450951     AAsi    G    C        0      0        2 
   5   chr5_89450951     AKia    G    C        0      0        2 
   5   chr5_89450951     AOna    G    C        0      0        2 
   5   chr5_89450951     ASom    G    C        1      2        2 
   5   chr5_89450951     HCab    G    C        0      0        2 
   5   chr5_89450951     HPrz    G    C        0      0        2 
   5   chr5_89450951     ZBoe    G    C        0      0        2 
   5   chr5_89450951     ZGre    G    C        0      0        2 
   5   chr5_89450951     ZHar    G    C        0      0        2 
   5   chr5_89450951   Sample    G    C        0      0        2 
   5   chr5_89466471     AAsi    C    G      0.5      1        2 
   5   chr5_89466471     AKia    C    G        0      0        2 
   5   chr5_89466471     AOna    C    G        0      0        2 
   5   chr5_89466471     ASom    C    G        0      0        2 
   5   chr5_89466471     HCab    C    G        0      0        2 
   5   chr5_89466471     HPrz    C    G        0      0        2 
   5   chr5_89466471     ZBoe    C    G        0      0        2 
   5   chr5_89466471     ZGre    C    G        0      0        2 
   5   chr5_89466471     ZHar    C    G        0      0        2 
   5   chr5_89466471   Sample    C    G        1      2        2 
   5   chr5_89483428     AAsi    C    A        1      2        2 
   5   chr5_89483428     AKia    C    A        0      0        2 
   5   chr5_89483428     AOna    C    A        0      0        2 
   5   chr5_89483428     ASom    C    A        1      2        2 
   5   chr5_89483428     HCab    C    A        0      0        2 
   5   chr5_89483428     HPrz    C    A        0      0        2 
   5   chr5_89483428     ZBoe    C    A        0      0        2 
   5   chr5_89483428     ZGre    C    A        0      0        2 
   5   chr5_89483428     ZHar    C    A        0      0        2 
   5   chr5_89483428   Sample    C    A        1      2        2 
   5   chr5_89486280     AAsi    C    G        0      0        2 
   5   chr5_89486280     AKia    C    G        0      0        2 
   5   chr5_89486280     AOna    C    G        0      0        2 
   5   chr5_89486280     ASom    C    G        0      0        2 
   5   chr5_89486280     HCab    C    G        1      2        2 
   5   chr5_89486280     HPrz    C    G        1      2        2 
   5   chr5_89486280     ZBoe    C    G        0      0        2 
   5   chr5_89486280     ZGre    C    G        0      0        2 
   5   chr5_89486280     ZHar    C    G        0      0        2 
   5   chr5_89486280   Sample    C    G        0      0        2 
   5   chr5_89490667     AAsi    A    C        0      0        2 
   5   chr5_89490667     AKia    A    C        0      0        2 
   5   chr5_89490667     AOna    A    C        0      0        2 
   5   chr5_89490667     ASom    A    C        0      0        2 
   5   chr5_89490667     HCab    A    C      0.5      1        2 
   5   chr5_89490667     HPrz    A    C        0      0        2 
   5   chr5_89490667     ZBoe    A    C        0      0        2 
   5   chr5_89490667     ZGre    A    C        0      0        2 
   5   chr5_89490667     ZHar    A    C        0      0        2 
   5   chr5_89490667   Sample    A    C        0      0        2 
   5   chr5_89515064     AAsi    A    C        0      0        2 
   5   chr5_89515064     AKia    A    C        0      0        2 
   5   chr5_89515064     AOna    A    C        1      2        2 
   5   chr5_89515064     ASom    A    C        0      0        2 
   5   chr5_89515064     HCab    A    C        0      0        2 
   5   chr5_89515064     HPrz    A    C        0      0        2 
   5   chr5_89515064     ZBoe    A    C        0      0        2 
   5   chr5_89515064     ZGre    A    C        0      0        2 
   5   chr5_89515064     ZHar    A    C        0      0        2 
   5   chr5_89515064   Sample    A    C        0      0        2 
   5   chr5_89515388     AAsi    G    C        1      2        2 
   5   chr5_89515388     AKia    G    C        0      0        2 
   5   chr5_89515388     AOna    G    C        0      0        2 
   5   chr5_89515388     ASom    G    C        0      0        2 
   5   chr5_89515388     HCab    G    C        0      0        2 
   5   chr5_89515388     HPrz    G    C        0      0        2 
   5   chr5_89515388     ZBoe    G    C        0      0        2 
   5   chr5_89515388     ZGre    G    C        0      0        2 
   5   chr5_89515388     ZHar    G    C        0      0        2 
   5   chr5_89515388   Sample    G    C        1      2        2 
   5   chr5_89556612     AAsi    T    G        0      0        2 
   5   chr5_89556612     AKia    T    G        0      0        2 
   5   chr5_89556612     AOna    T    G        0      0        2 
   5   chr5_89556612     ASom    T    G        0      0        2 
   5   chr5_89556612     HCab    T    G        0      0        2 
   5   chr5_89556612     HPrz    T    G        0      0        2 
   5   chr5_89556612     ZBoe    T    G      0.5      1        2 
   5   chr5_89556612     ZGre    T    G        0      0        2 
   5   chr5_89556612     ZHar    T    G        0      0        2 
   5   chr5_89556612   Sample    T    G        0      0        2 
   5   chr5_89584964     AAsi    G    C        0      0        2 
   5   chr5_89584964     AKia    G    C        0      0        2 
   5   chr5_89584964     AOna    G    C        0      0        2 
   5   chr5_89584964     ASom    G    C        0      0        2 
   5   chr5_89584964     HCab    G    C        0      0        2 
   5   chr5_89584964     HPrz    G    C        0      0        2 
   5   chr5_89584964     ZBoe    G    C        1      2        2 
   5   chr5_89584964     ZGre    G    C        1      2        2 
   5   chr5_89584964     ZHar    G    C        1      2        2 
   5   chr5_89584964   Sample    G    C        0      0        2 
   5   chr5_89598077     AAsi    T    A        0      0        2 
   5   chr5_89598077     AKia    T    A        0      0        2 
   5   chr5_89598077     AOna    T    A        0      0        2 
   5   chr5_89598077     ASom    T    A        0      0        2 
   5   chr5_89598077     HCab    T    A        0      0        2 
   5   chr5_89598077     HPrz    T    A        0      0        2 
   5   chr5_89598077     ZBoe    T    A        1      2        2 
   5   chr5_89598077     ZGre    T    A        1      2        2 
   5   chr5_89598077     ZHar    T    A        0      0        2 
   5   chr5_89598077   Sample    T    A        0      0        2 
   5   chr5_89617143     AAsi    G    C        0      0        2 
   5   chr5_89617143     AKia    G    C        0      0        2 
   5   chr5_89617143     AOna    G    C        0      0        2 
   5   chr5_89617143     ASom    G    C        0      0        2 
   5   chr5_89617143     HCab    G    C        1      2        2 
   5   chr5_89617143     HPrz    G    C        1      2        2 
   5   chr5_89617143     ZBoe    G    C        0      0        2 
   5   chr5_89617143     ZGre    G    C        0      0        2 
   5   chr5_89617143     ZHar    G    C        0      0        2 
   5   chr5_89617143   Sample    G    C        0      0        2 
   5   chr5_89617687     AAsi    G    C        0      0        2 
   5   chr5_89617687     AKia    G    C        0      0        2 
   5   chr5_89617687     AOna    G    C        0      0        2 
   5   chr5_89617687     ASom    G    C        0      0        2 
   5   chr5_89617687     HCab    G    C        1      2        2 
   5   chr5_89617687     HPrz    G    C        1      2        2 
   5   chr5_89617687     ZBoe    G    C        0      0        2 
   5   chr5_89617687     ZGre    G    C        0      0        2 
   5   chr5_89617687     ZHar    G    C        0      0        2 
   5   chr5_89617687   Sample    G    C        0      0        2 
   5   chr5_89633566     AAsi    C    A        0      0        2 
   5   chr5_89633566     AKia    C    A        0      0        2 
   5   chr5_89633566     AOna    C    A        0      0        2 
   5   chr5_89633566     ASom    C    A        0      0        2 
   5   chr5_89633566     HCab    C    A        0      0        2 
   5   chr5_89633566     HPrz    C    A        0      0        2 
   5   chr5_89633566     ZBoe    C    A        0      0        2 
   5   chr5_89633566     ZGre    C    A        0      0        2 
   5   chr5_89633566     ZHar    C    A      0.5      1        2 
   5   chr5_89633566   Sample    C    A        0      0        2 
   5   chr5_89634000     AAsi    A    C        0      0        2 
   5   chr5_89634000     AKia    A    C        0      0        2 
   5   chr5_89634000     AOna    A    C        0      0        2 
   5   chr5_89634000     ASom    A    C        0      0        2 
   5   chr5_89634000     HCab    A    C        1      2        2 
   5   chr5_89634000     HPrz    A    C        1      2        2 
   5   chr5_89634000     ZBoe    A    C        0      0        2 
   5   chr5_89634000     ZGre    A    C        0      0        2 
   5   chr5_89634000     ZHar    A    C        0      0        2 
   5   chr5_89634000   Sample    A    C        0      0        2 
   5   chr5_89642213     AAsi    G    T        1      2        2 
   5   chr5_89642213     AKia    G    T        0      0        2 
   5   chr5_89642213     AOna    G    T        0      0        2 
   5   chr5_89642213     ASom    G    T        0      0        2 
   5   chr5_89642213     HCab    G    T        0      0        2 
   5   chr5_89642213     HPrz    G    T        0      0        2 
   5   chr5_89642213     ZBoe    G    T        0      0        2 
   5   chr5_89642213     ZGre    G    T        0      0        2 
   5   chr5_89642213     ZHar    G    T        0      0        2 
   5   chr5_89642213   Sample    G    T        1      2        2 
   5   chr5_89680648     AAsi    T    G        0      0        2 
   5   chr5_89680648     AKia    T    G        0      0        2 
   5   chr5_89680648     AOna    T    G        0      0        2 
   5   chr5_89680648     ASom    T    G        1      2        2 
   5   chr5_89680648     HCab    T    G        0      0        2 
   5   chr5_89680648     HPrz    T    G        0      0        2 
   5   chr5_89680648     ZBoe    T    G        0      0        2 
   5   chr5_89680648     ZGre    T    G        0      0        2 
   5   chr5_89680648     ZHar    T    G        0      0        2 
   5   chr5_89680648   Sample    T    G        0      0        2 
   5   chr5_89705414     AAsi    T    G        0      0        2 
   5   chr5_89705414     AKia    T    G        0      0        2 
   5   chr5_89705414     AOna    T    G        0      0        2 
   5   chr5_89705414     ASom    T    G        0      0        2 
   5   chr5_89705414     HCab    T    G        0      0        2 
   5   chr5_89705414     HPrz    T    G        0      0        2 
   5   chr5_89705414     ZBoe    T    G        0      0        2 
   5   chr5_89705414     ZGre    T    G        1      2        2 
   5   chr5_89705414     ZHar    T    G        1      2        2 
   5   chr5_89705414   Sample    T    G        0      0        2 
   5   chr5_89710800     AAsi    T    G        0      0        2 
   5   chr5_89710800     AKia    T    G        0      0        2 
   5   chr5_89710800     AOna    T    G        0      0        2 
   5   chr5_89710800     ASom    T    G        0      0        2 
   5   chr5_89710800     HCab    T    G        0      0        2 
   5   chr5_89710800     HPrz    T    G        0      0        2 
   5   chr5_89710800     ZBoe    T    G        0      0        2 
   5   chr5_89710800     ZGre    T    G        1      2        2 
   5   chr5_89710800     ZHar    T    G        0      0        2 
   5   chr5_89710800   Sample    T    G        0      0        2 
   5   chr5_89721941     AAsi    C    G        0      0        2 
   5   chr5_89721941     AKia    C    G        0      0        2 
   5   chr5_89721941     AOna    C    G        0      0        2 
   5   chr5_89721941     ASom    C    G        0      0        2 
   5   chr5_89721941     HCab    C    G        0      0        2 
   5   chr5_89721941     HPrz    C    G        0      0        2 
   5   chr5_89721941     ZBoe    C    G        0      0        2 
   5   chr5_89721941     ZGre    C    G        1      2        2 
   5   chr5_89721941     ZHar    C    G        0      0        2 
   5   chr5_89721941   Sample    C    G        0      0        2 
   5   chr5_89742653     AAsi    A    T        0      0        2 
   5   chr5_89742653     AKia    A    T        0      0        2 
   5   chr5_89742653     AOna    A    T        0      0        2 
   5   chr5_89742653     ASom    A    T        0      0        2 
   5   chr5_89742653     HCab    A    T        1      2        2 
   5   chr5_89742653     HPrz    A    T        1      2        2 
   5   chr5_89742653     ZBoe    A    T        0      0        2 
   5   chr5_89742653     ZGre    A    T        0      0        2 
   5   chr5_89742653     ZHar    A    T        0      0        2 
   5   chr5_89742653   Sample    A    T        0      0        2 
   5   chr5_89753328     AAsi    C    G        0      0        2 
   5   chr5_89753328     AKia    C    G        0      0        2 
   5   chr5_89753328     AOna    C    G        0      0        2 
   5   chr5_89753328     ASom    C    G        0      0        2 
   5   chr5_89753328     HCab    C    G        1      2        2 
   5   chr5_89753328     HPrz    C    G        1      2        2 
   5   chr5_89753328     ZBoe    C    G        0      0        2 
   5   chr5_89753328     ZGre    C    G        0      0        2 
   5   chr5_89753328     ZHar    C    G        0      0        2 
   5   chr5_89753328   Sample    C    G        0      0        2 
   5   chr5_89775027     AAsi    T    A        0      0        2 
   5   chr5_89775027     AKia    T    A        0      0        2 
   5   chr5_89775027     AOna    T    A        0      0        2 
   5   chr5_89775027     ASom    T    A        0      0        2 
   5   chr5_89775027     HCab    T    A        1      2        2 
   5   chr5_89775027     HPrz    T    A        1      2        2 
   5   chr5_89775027     ZBoe    T    A        0      0        2 
   5   chr5_89775027     ZGre    T    A        0      0        2 
   5   chr5_89775027     ZHar    T    A        0      0        2 
   5   chr5_89775027   Sample    T    A        0      0        2 
   5   chr5_89785100     AAsi    G    T        0      0        2 
   5   chr5_89785100     AKia    G    T        0      0        2 
   5   chr5_89785100     AOna    G    T        0      0        2 
   5   chr5_89785100     ASom    G    T        0      0        2 
   5   chr5_89785100     HCab    G    T        1      2        2 
   5   chr5_89785100     HPrz    G    T        1      2        2 
   5   chr5_89785100     ZBoe    G    T        0      0        2 
   5   chr5_89785100     ZGre    G    T        0      0        2 
   5   chr5_89785100     ZHar    G    T        0      0        2 
   5   chr5_89785100   Sample    G    T        0      0        2 
   5   chr5_89791279     AAsi    G    C        0      0        2 
   5   chr5_89791279     AKia    G    C        0      0        2 
   5   chr5_89791279     AOna    G    C        0      0        2 
   5   chr5_89791279     ASom    G    C        0      0        2 
   5   chr5_89791279     HCab    G    C        0      0        2 
   5   chr5_89791279     HPrz    G    C        0      0        2 
   5   chr5_89791279     ZBoe    G    C        0      0        2 
   5   chr5_89791279     ZGre    G    C        1      2        2 
   5   chr5_89791279     ZHar    G    C        0      0        2 
   5   chr5_89791279   Sample    G    C        0      0        2 
   5   chr5_89847302     AAsi    G    C        0      0        2 
   5   chr5_89847302     AKia    G    C        0      0        2 
   5   chr5_89847302     AOna    G    C        0      0        2 
   5   chr5_89847302     ASom    G    C        0      0        2 
   5   chr5_89847302     HCab    G    C        0      0        2 
   5   chr5_89847302     HPrz    G    C        0      0        2 
   5   chr5_89847302     ZBoe    G    C        0      0        2 
   5   chr5_89847302     ZGre    G    C        0      0        2 
   5   chr5_89847302     ZHar    G    C      0.5      1        2 
   5   chr5_89847302   Sample    G    C        0      0        2 
   5   chr5_89856998     AAsi    T    G        0      0        2 
   5   chr5_89856998     AKia    T    G      0.5      1        2 
   5   chr5_89856998     AOna    T    G        0      0        2 
   5   chr5_89856998     ASom    T    G        0      0        2 
   5   chr5_89856998     HCab    T    G        0      0        2 
   5   chr5_89856998     HPrz    T    G        0      0        2 
   5   chr5_89856998     ZBoe    T    G        0      0        2 
   5   chr5_89856998     ZGre    T    G        0      0        2 
   5   chr5_89856998     ZHar    T    G        0      0        2 
   5   chr5_89856998   Sample    T    G        0      0        2 
   5   chr5_89871058     AAsi    A    C        0      0        2 
   5   chr5_89871058     AKia    A    C        0      0        2 
   5   chr5_89871058     AOna    A    C      0.5      1        2 
   5   chr5_89871058     ASom    A    C        0      0        2 
   5   chr5_89871058     HCab    A    C        0      0        2 
   5   chr5_89871058     HPrz    A    C        0      0        2 
   5   chr5_89871058     ZBoe    A    C        0      0        2 
   5   chr5_89871058     ZGre    A    C        0      0        2 
   5   chr5_89871058     ZHar    A    C        0      0        2 
   5   chr5_89871058   Sample    A    C        0      0        2 
   5   chr5_89876647     AAsi    C    G        0      0        2 
   5   chr5_89876647     AKia    C    G        0      0        2 
   5   chr5_89876647     AOna    C    G      0.5      1        2 
   5   chr5_89876647     ASom    C    G        0      0        2 
   5   chr5_89876647     HCab    C    G        0      0        2 
   5   chr5_89876647     HPrz    C    G        0      0        2 
   5   chr5_89876647     ZBoe    C    G        0      0        2 
   5   chr5_89876647     ZGre    C    G        0      0        2 
   5   chr5_89876647     ZHar    C    G        0      0        2 
   5   chr5_89876647   Sample    C    G        0      0        2 
   5   chr5_89899106     AAsi    C    G        0      0        2 
   5   chr5_89899106     AKia    C    G        0      0        2 
   5   chr5_89899106     AOna    C    G        0      0        2 
   5   chr5_89899106     ASom    C    G        0      0        2 
   5   chr5_89899106     HCab    C    G        0      0        2 
   5   chr5_89899106     HPrz    C    G        0      0        2 
   5   chr5_89899106     ZBoe    C    G        0      0        2 
   5   chr5_89899106     ZGre    C    G        1      2        2 
   5   chr5_89899106     ZHar    C    G        0      0        2 
   5   chr5_89899106   Sample    C    G        0      0        2 
   5   chr5_89975340     AAsi    T    A        0      0        2 
   5   chr5_89975340     AKia    T    A        0      0        2 
   5   chr5_89975340     AOna    T    A        0      0        2 
   5   chr5_89975340     ASom    T    A        1      2        2 
   5   chr5_89975340     HCab    T    A        0      0        2 
   5   chr5_89975340     HPrz    T    A        0      0        2 
   5   chr5_89975340     ZBoe    T    A        0      0        2 
   5   chr5_89975340     ZGre    T    A        0      0        2 
   5   chr5_89975340     ZHar    T    A        0      0        2 
   5   chr5_89975340   Sample    T    A        0      0        2 
   5   chr5_89984267     AAsi    C    A        0      0        2 
   5   chr5_89984267     AKia    C    A        0      0        2 
   5   chr5_89984267     AOna    C    A        0      0        2 
   5   chr5_89984267     ASom    C    A        0      0        2 
   5   chr5_89984267     HCab    C    A        1      2        2 
   5   chr5_89984267     HPrz    C    A        1      2        2 
   5   chr5_89984267     ZBoe    C    A        0      0        2 
   5   chr5_89984267     ZGre    C    A        0      0        2 
   5   chr5_89984267     ZHar    C    A        0      0        2 
   5   chr5_89984267   Sample    C    A        0      0        2 
   5   chr5_89990503     AAsi    T    G        0      0        2 
   5   chr5_89990503     AKia    T    G        1      2        2 
   5   chr5_89990503     AOna    T    G        1      2        2 
   5   chr5_89990503     ASom    T    G        0      0        2 
   5   chr5_89990503     HCab    T    G        0      0        2 
   5   chr5_89990503     HPrz    T    G        0      0        2 
   5   chr5_89990503     ZBoe    T    G        0      0        2 
   5   chr5_89990503     ZGre    T    G        0      0        2 
   5   chr5_89990503     ZHar    T    G        0      0        2 
   5   chr5_89990503   Sample    T    G        0      0        2 
   5   chr5_90011680     AAsi    C    G      0.5      1        2 
   5   chr5_90011680     AKia    C    G        0      0        2 
   5   chr5_90011680     AOna    C    G        0      0        2 
   5   chr5_90011680     ASom    C    G        1      2        2 
   5   chr5_90011680     HCab    C    G        0      0        2 
   5   chr5_90011680     HPrz    C    G        0      0        2 
   5   chr5_90011680     ZBoe    C    G        0      0        2 
   5   chr5_90011680     ZGre    C    G        0      0        2 
   5   chr5_90011680     ZHar    C    G        0      0        2 
   5   chr5_90011680   Sample    C    G        1      2        2 
   5   chr5_90041019     AAsi    T    G      0.5      1        2 
   5   chr5_90041019     AKia    T    G        0      0        2 
   5   chr5_90041019     AOna    T    G        0      0        2 
   5   chr5_90041019     ASom    T    G        0      0        2 
   5   chr5_90041019     HCab    T    G        0      0        2 
   5   chr5_90041019     HPrz    T    G        0      0        2 
   5   chr5_90041019     ZBoe    T    G        0      0        2 
   5   chr5_90041019     ZGre    T    G        0      0        2 
   5   chr5_90041019     ZHar    T    G        0      0        2 
   5   chr5_90041019   Sample    T    G        0      0        2 
   5   chr5_90051582     AAsi    C    G        0      0        2 
   5   chr5_90051582     AKia    C    G        0      0        2 
   5   chr5_90051582     AOna    C    G        0      0        2 
   5   chr5_90051582     ASom    C    G        0      0        2 
   5   chr5_90051582     HCab    C    G        0      0        2 
   5   chr5_90051582     HPrz    C    G        0      0        2 
   5   chr5_90051582     ZBoe    C    G        1      2        2 
   5   chr5_90051582     ZGre    C    G        1      2        2 
   5   chr5_90051582     ZHar    C    G        1      2        2 
   5   chr5_90051582   Sample    C    G        0      0        2 
   5   chr5_90070759     AAsi    G    T        0      0        2 
   5   chr5_90070759     AKia    G    T        0      0        2 
   5   chr5_90070759     AOna    G    T        0      0        2 
   5   chr5_90070759     ASom    G    T        0      0        2 
   5   chr5_90070759     HCab    G    T        1      2        2 
   5   chr5_90070759     HPrz    G    T      0.5      1        2 
   5   chr5_90070759     ZBoe    G    T        0      0        2 
   5   chr5_90070759     ZGre    G    T        0      0        2 
   5   chr5_90070759     ZHar    G    T        0      0        2 
   5   chr5_90070759   Sample    G    T        0      0        2 
   5   chr5_90096693     AAsi    C    A        0      0        2 
   5   chr5_90096693     AKia    C    A        0      0        2 
   5   chr5_90096693     AOna    C    A        0      0        2 
   5   chr5_90096693     ASom    C    A        0      0        2 
   5   chr5_90096693     HCab    C    A        0      0        2 
   5   chr5_90096693     HPrz    C    A        0      0        2 
   5   chr5_90096693     ZBoe    C    A        1      2        2 
   5   chr5_90096693     ZGre    C    A        0      0        2 
   5   chr5_90096693     ZHar    C    A        0      0        2 
   5   chr5_90096693   Sample    C    A        0      0        2 
   5   chr5_90144631     AAsi    C    G        0      0        2 
   5   chr5_90144631     AKia    C    G      0.5      1        2 
   5   chr5_90144631     AOna    C    G        0      0        2 
   5   chr5_90144631     ASom    C    G        0      0        2 
   5   chr5_90144631     HCab    C    G        0      0        2 
   5   chr5_90144631     HPrz    C    G        0      0        2 
   5   chr5_90144631     ZBoe    C    G        0      0        2 
   5   chr5_90144631     ZGre    C    G        0      0        2 
   5   chr5_90144631     ZHar    C    G        0      0        2 
   5   chr5_90144631   Sample    C    G        0      0        2 
   5   chr5_90171804     AAsi    A    C        0      0        2 
   5   chr5_90171804     AKia    A    C        0      0        2 
   5   chr5_90171804     AOna    A    C        0      0        2 
   5   chr5_90171804     ASom    A    C        0      0        2 
   5   chr5_90171804     HCab    A    C        1      2        2 
   5   chr5_90171804     HPrz    A    C        1      2        2 
   5   chr5_90171804     ZBoe    A    C        0      0        2 
   5   chr5_90171804     ZGre    A    C        0      0        2 
   5   chr5_90171804     ZHar    A    C        0      0        2 
   5   chr5_90171804   Sample    A    C        0      0        2 
   5   chr5_90188783     AAsi    A    T        0      0        2 
   5   chr5_90188783     AKia    A    T        0      0        2 
   5   chr5_90188783     AOna    A    T      0.5      1        2 
   5   chr5_90188783     ASom    A    T        0      0        2 
   5   chr5_90188783     HCab    A    T        0      0        2 
   5   chr5_90188783     HPrz    A    T        0      0        2 
   5   chr5_90188783     ZBoe    A    T        0      0        2 
   5   chr5_90188783     ZGre    A    T        0      0        2 
   5   chr5_90188783     ZHar    A    T        0      0        2 
   5   chr5_90188783   Sample    A    T        0      0        2 
   5   chr5_90202673     AAsi    C    G        0      0        2 
   5   chr5_90202673     AKia    C    G        0      0        2 
   5   chr5_90202673     AOna    C    G        0      0        2 
   5   chr5_90202673     ASom    C    G        0      0        2 
   5   chr5_90202673     HCab    C    G        0      0        2 
   5   chr5_90202673     HPrz    C    G        0      0        2 
   5   chr5_90202673     ZBoe    C    G        0      0        2 
   5   chr5_90202673     ZGre    C    G        1      2        2 
   5   chr5_90202673     ZHar    C    G        0      0        2 
   5   chr5_90202673   Sample    C    G        0      0        2 
   5   chr5_90213500     AAsi    C    G        0      0        2 
   5   chr5_90213500     AKia    C    G        0      0        2 
   5   chr5_90213500     AOna    C    G        0      0        2 
   5   chr5_90213500     ASom    C    G        0      0        2 
   5   chr5_90213500     HCab    C    G        0      0        2 
   5   chr5_90213500     HPrz    C    G        0      0        2 
   5   chr5_90213500     ZBoe    C    G        0      0        2 
   5   chr5_90213500     ZGre    C    G      0.5      1        2 
   5   chr5_90213500     ZHar    C    G        0      0        2 
   5   chr5_90213500   Sample    C    G        0      0        2 
   5   chr5_90223322     AAsi    A    C        0      0        2 
   5   chr5_90223322     AKia    A    C        0      0        2 
   5   chr5_90223322     AOna    A    C        0      0        2 
   5   chr5_90223322     ASom    A    C        0      0        2 
   5   chr5_90223322     HCab    A    C        1      2        2 
   5   chr5_90223322     HPrz    A    C        1      2        2 
   5   chr5_90223322     ZBoe    A    C        0      0        2 
   5   chr5_90223322     ZGre    A    C        0      0        2 
   5   chr5_90223322     ZHar    A    C        0      0        2 
   5   chr5_90223322   Sample    A    C        0      0        2 
   5   chr5_90234589     AAsi    A    C        0      0        2 
   5   chr5_90234589     AKia    A    C        0      0        2 
   5   chr5_90234589     AOna    A    C        0      0        2 
   5   chr5_90234589     ASom    A    C        0      0        2 
   5   chr5_90234589     HCab    A    C        0      0        2 
   5   chr5_90234589     HPrz    A    C        0      0        2 
   5   chr5_90234589     ZBoe    A    C        0      0        2 
   5   chr5_90234589     ZGre    A    C        1      2        2 
   5   chr5_90234589     ZHar    A    C        0      0        2 
   5   chr5_90234589   Sample    A    C        0      0        2 
   5   chr5_90243107     AAsi    A    C        0      0        2 
   5   chr5_90243107     AKia    A    C        0      0        2 
   5   chr5_90243107     AOna    A    C        0      0        2 
   5   chr5_90243107     ASom    A    C        0      0        2 
   5   chr5_90243107     HCab    A    C        0      0        2 
   5   chr5_90243107     HPrz    A    C        0      0        2 
   5   chr5_90243107     ZBoe    A    C        0      0        2 
   5   chr5_90243107     ZGre    A    C        0      0        2 
   5   chr5_90243107     ZHar    A    C        1      2        2 
   5   chr5_90243107   Sample    A    C        0      0        2 
   5   chr5_90290714     AAsi    T    G        1      2        2 
   5   chr5_90290714     AKia    T    G        0      0        2 
   5   chr5_90290714     AOna    T    G        0      0        2 
   5   chr5_90290714     ASom    T    G        1      2        2 
   5   chr5_90290714     HCab    T    G        0      0        2 
   5   chr5_90290714     HPrz    T    G        0      0        2 
   5   chr5_90290714     ZBoe    T    G        0      0        2 
   5   chr5_90290714     ZGre    T    G        0      0        2 
   5   chr5_90290714     ZHar    T    G        0      0        2 
   5   chr5_90290714   Sample    T    G        1      2        2 
   5   chr5_90316856     AAsi    T    G        0      0        2 
   5   chr5_90316856     AKia    T    G        0      0        2 
   5   chr5_90316856     AOna    T    G        0      0        2 
   5   chr5_90316856     ASom    T    G        0      0        2 
   5   chr5_90316856     HCab    T    G        0      0        2 
   5   chr5_90316856     HPrz    T    G      0.5      1        2 
   5   chr5_90316856     ZBoe    T    G        0      0        2 
   5   chr5_90316856     ZGre    T    G        0      0        2 
   5   chr5_90316856     ZHar    T    G        0      0        2 
   5   chr5_90316856   Sample    T    G        0      0        2 
   5   chr5_90325964     AAsi    G    C        0      0        2 
   5   chr5_90325964     AKia    G    C        0      0        2 
   5   chr5_90325964     AOna    G    C        1      2        2 
   5   chr5_90325964     ASom    G    C        0      0        2 
   5   chr5_90325964     HCab    G    C        0      0        2 
   5   chr5_90325964     HPrz    G    C        0      0        2 
   5   chr5_90325964     ZBoe    G    C        0      0        2 
   5   chr5_90325964     ZGre    G    C        0      0        2 
   5   chr5_90325964     ZHar    G    C        0      0        2 
   5   chr5_90325964   Sample    G    C        0      0        2 
   5   chr5_90332879     AAsi    A    T        0      0        2 
   5   chr5_90332879     AKia    A    T        0      0        2 
   5   chr5_90332879     AOna    A    T        0      0        2 
   5   chr5_90332879     ASom    A    T        0      0        2 
   5   chr5_90332879     HCab    A    T        0      0        2 
   5   chr5_90332879     HPrz    A    T        0      0        2 
   5   chr5_90332879     ZBoe    A    T        1      2        2 
   5   chr5_90332879     ZGre    A    T        0      0        2 
   5   chr5_90332879     ZHar    A    T        0      0        2 
   5   chr5_90332879   Sample    A    T        0      0        2 
   5   chr5_90333833     AAsi    A    C        0      0        2 
   5   chr5_90333833     AKia    A    C        0      0        2 
   5   chr5_90333833     AOna    A    C        0      0        2 
   5   chr5_90333833     ASom    A    C        0      0        2 
   5   chr5_90333833     HCab    A    C        0      0        2 
   5   chr5_90333833     HPrz    A    C        0      0        2 
   5   chr5_90333833     ZBoe    A    C      0.5      1        2 
   5   chr5_90333833     ZGre    A    C        0      0        2 
   5   chr5_90333833     ZHar    A    C        0      0        2 
   5   chr5_90333833   Sample    A    C        0      0        2 
   5   chr5_90413816     AAsi    T    A        0      0        2 
   5   chr5_90413816     AKia    T    A        0      0        2 
   5   chr5_90413816     AOna    T    A        1      2        2 
   5   chr5_90413816     ASom    T    A        0      0        2 
   5   chr5_90413816     HCab    T    A        0      0        2 
   5   chr5_90413816     HPrz    T    A        0      0        2 
   5   chr5_90413816     ZBoe    T    A        0      0        2 
   5   chr5_90413816     ZGre    T    A        0      0        2 
   5   chr5_90413816     ZHar    T    A        0      0        2 
   5   chr5_90413816   Sample    T    A        0      0        2 
   5   chr5_90464352     AAsi    A    C        0      0        2 
   5   chr5_90464352     AKia    A    C        1      2        2 
   5   chr5_90464352     AOna    A    C        0      0        2 
   5   chr5_90464352     ASom    A    C        0      0        2 
   5   chr5_90464352     HCab    A    C        0      0        2 
   5   chr5_90464352     HPrz    A    C        0      0        2 
   5   chr5_90464352     ZBoe    A    C        0      0        2 
   5   chr5_90464352     ZGre    A    C        0      0        2 
   5   chr5_90464352     ZHar    A    C        0      0        2 
   5   chr5_90464352   Sample    A    C        0      0        2 
   5   chr5_90509051     AAsi    A    T        0      0        2 
   5   chr5_90509051     AKia    A    T        1      2        2 
   5   chr5_90509051     AOna    A    T      0.5      1        2 
   5   chr5_90509051     ASom    A    T        0      0        2 
   5   chr5_90509051     HCab    A    T        0      0        2 
   5   chr5_90509051     HPrz    A    T        0      0        2 
   5   chr5_90509051     ZBoe    A    T        0      0        2 
   5   chr5_90509051     ZGre    A    T        0      0        2 
   5   chr5_90509051     ZHar    A    T        0      0        2 
   5   chr5_90509051   Sample    A    T        0      0        2 
   5   chr5_90596220     AAsi    G    C        0      0        2 
   5   chr5_90596220     AKia    G    C        0      0        2 
   5   chr5_90596220     AOna    G    C      0.5      1        2 
   5   chr5_90596220     ASom    G    C        0      0        2 
   5   chr5_90596220     HCab    G    C        0      0        2 
   5   chr5_90596220     HPrz    G    C        0      0        2 
   5   chr5_90596220     ZBoe    G    C        0      0        2 
   5   chr5_90596220     ZGre    G    C        1      2        2 
   5   chr5_90596220     ZHar    G    C        0      0        2 
   5   chr5_90596220   Sample    G    C        0      0        2 
   5   chr5_90603335     AAsi    A    T        0      0        2 
   5   chr5_90603335     AKia    A    T        0      0        2 
   5   chr5_90603335     AOna    A    T        0      0        2 
   5   chr5_90603335     ASom    A    T        0      0        2 
   5   chr5_90603335     HCab    A    T        1      2        2 
   5   chr5_90603335     HPrz    A    T        1      2        2 
   5   chr5_90603335     ZBoe    A    T        0      0        2 
   5   chr5_90603335     ZGre    A    T        0      0        2 
   5   chr5_90603335     ZHar    A    T        0      0        2 
   5   chr5_90603335   Sample    A    T        0      0        2 
   5   chr5_90619679     AAsi    T    G        0      0        2 
   5   chr5_90619679     AKia    T    G        0      0        2 
   5   chr5_90619679     AOna    T    G        0      0        2 
   5   chr5_90619679     ASom    T    G        0      0        2 
   5   chr5_90619679     HCab    T    G        0      0        2 
   5   chr5_90619679     HPrz    T    G        0      0        2 
   5   chr5_90619679     ZBoe    T    G        0      0        2 
   5   chr5_90619679     ZGre    T    G        0      0        2 
   5   chr5_90619679     ZHar    T    G      0.5      1        2 
   5   chr5_90619679   Sample    T    G        0      0        2 
   5   chr5_90623643     AAsi    T    A        0      0        2 
   5   chr5_90623643     AKia    T    A        0      0        2 
   5   chr5_90623643     AOna    T    A        0      0        2 
   5   chr5_90623643     ASom    T    A        0      0        2 
   5   chr5_90623643     HCab    T    A        0      0        2 
   5   chr5_90623643     HPrz    T    A        0      0        2 
   5   chr5_90623643     ZBoe    T    A        0      0        2 
   5   chr5_90623643     ZGre    T    A        0      0        2 
   5   chr5_90623643     ZHar    T    A      0.5      1        2 
   5   chr5_90623643   Sample    T    A        0      0        2 
   5   chr5_90634913     AAsi    A    T        0      0        2 
   5   chr5_90634913     AKia    A    T        0      0        2 
   5   chr5_90634913     AOna    A    T        0      0        2 
   5   chr5_90634913     ASom    A    T        0      0        2 
   5   chr5_90634913     HCab    A    T        1      2        2 
   5   chr5_90634913     HPrz    A    T        1      2        2 
   5   chr5_90634913     ZBoe    A    T      0.5      1        2 
   5   chr5_90634913     ZGre    A    T        0      0        2 
   5   chr5_90634913     ZHar    A    T        0      0        2 
   5   chr5_90634913   Sample    A    T        0      0        2 
   5   chr5_90690154     AAsi    C    A        0      0        2 
   5   chr5_90690154     AKia    C    A        0      0        2 
   5   chr5_90690154     AOna    C    A        0      0        2 
   5   chr5_90690154     ASom    C    A        0      0        2 
   5   chr5_90690154     HCab    C    A      0.5      1        2 
   5   chr5_90690154     HPrz    C    A        1      2        2 
   5   chr5_90690154     ZBoe    C    A        0      0        2 
   5   chr5_90690154     ZGre    C    A        0      0        2 
   5   chr5_90690154     ZHar    C    A        0      0        2 
   5   chr5_90690154   Sample    C    A        0      0        2 
   5   chr5_90734571     AAsi    T    G        0      0        2 
   5   chr5_90734571     AKia    T    G        0      0        2 
   5   chr5_90734571     AOna    T    G        1      2        2 
   5   chr5_90734571     ASom    T    G        0      0        2 
   5   chr5_90734571     HCab    T    G        0      0        2 
   5   chr5_90734571     HPrz    T    G        0      0        2 
   5   chr5_90734571     ZBoe    T    G        0      0        2 
   5   chr5_90734571     ZGre    T    G        0      0        2 
   5   chr5_90734571     ZHar    T    G        0      0        2 
   5   chr5_90734571   Sample    T    G        0      0        2 
   5   chr5_90741320     AAsi    T    A        0      0        2 
   5   chr5_90741320     AKia    T    A        0      0        2 
   5   chr5_90741320     AOna    T    A        0      0        2 
   5   chr5_90741320     ASom    T    A        1      2        2 
   5   chr5_90741320     HCab    T    A        0      0        2 
   5   chr5_90741320     HPrz    T    A        0      0        2 
   5   chr5_90741320     ZBoe    T    A        0      0        2 
   5   chr5_90741320     ZGre    T    A        0      0        2 
   5   chr5_90741320     ZHar    T    A        0      0        2 
   5   chr5_90741320   Sample    T    A        0      0        2 
   5   chr5_90751958     AAsi    T    A        0      0        2 
   5   chr5_90751958     AKia    T    A        0      0        2 
   5   chr5_90751958     AOna    T    A        0      0        2 
   5   chr5_90751958     ASom    T    A        0      0        2 
   5   chr5_90751958     HCab    T    A        0      0        2 
   5   chr5_90751958     HPrz    T    A        0      0        2 
   5   chr5_90751958     ZBoe    T    A        0      0        2 
   5   chr5_90751958     ZGre    T    A        0      0        2 
   5   chr5_90751958     ZHar    T    A        1      2        2 
   5   chr5_90751958   Sample    T    A        0      0        2 
   5   chr5_90796333     AAsi    T    A      0.5      1        2 
   5   chr5_90796333     AKia    T    A        0      0        2 
   5   chr5_90796333     AOna    T    A        0      0        2 
   5   chr5_90796333     ASom    T    A        0      0        2 
   5   chr5_90796333     HCab    T    A        0      0        2 
   5   chr5_90796333     HPrz    T    A        0      0        2 
   5   chr5_90796333     ZBoe    T    A        0      0        2 
   5   chr5_90796333     ZGre    T    A        0      0        2 
   5   chr5_90796333     ZHar    T    A        0      0        2 
   5   chr5_90796333   Sample    T    A        0      0        2 
   5   chr5_90814736     AAsi    A    C        0      0        2 
   5   chr5_90814736     AKia    A    C        0      0        2 
   5   chr5_90814736     AOna    A    C        0      0        2 
   5   chr5_90814736     ASom    A    C        1      2        2 
   5   chr5_90814736     HCab    A    C        0      0        2 
   5   chr5_90814736     HPrz    A    C        0      0        2 
   5   chr5_90814736     ZBoe    A    C        0      0        2 
   5   chr5_90814736     ZGre    A    C        0      0        2 
   5   chr5_90814736     ZHar    A    C        0      0        2 
   5   chr5_90814736   Sample    A    C        1      2        2 
   5   chr5_90826262     AAsi    G    C        0      0        2 
   5   chr5_90826262     AKia    G    C        0      0        2 
   5   chr5_90826262     AOna    G    C        0      0        2 
   5   chr5_90826262     ASom    G    C        0      0        2 
   5   chr5_90826262     HCab    G    C      0.5      1        2 
   5   chr5_90826262     HPrz    G    C        0      0        2 
   5   chr5_90826262     ZBoe    G    C        0      0        2 
   5   chr5_90826262     ZGre    G    C        0      0        2 
   5   chr5_90826262     ZHar    G    C        0      0        2 
   5   chr5_90826262   Sample    G    C        0      0        2 
   5   chr5_90844015     AAsi    A    C        0      0        2 
   5   chr5_90844015     AKia    A    C      0.5      1        2 
   5   chr5_90844015     AOna    A    C        0      0        2 
   5   chr5_90844015     ASom    A    C        0      0        2 
   5   chr5_90844015     HCab    A    C        0      0        2 
   5   chr5_90844015     HPrz    A    C        0      0        2 
   5   chr5_90844015     ZBoe    A    C        0      0        2 
   5   chr5_90844015     ZGre    A    C        0      0        2 
   5   chr5_90844015     ZHar    A    C        0      0        2 
   5   chr5_90844015   Sample    A    C        0      0        2 
   5   chr5_90848944     AAsi    T    G        0      0        2 
   5   chr5_90848944     AKia    T    G      0.5      1        2 
   5   chr5_90848944     AOna    T    G        1      2        2 
   5   chr5_90848944     ASom    T    G        0      0        2 
   5   chr5_90848944     HCab    T    G        0      0        2 
   5   chr5_90848944     HPrz    T    G        0      0        2 
   5   chr5_90848944     ZBoe    T    G        1      2        2 
   5   chr5_90848944     ZGre    T    G        1      2        2 
   5   chr5_90848944     ZHar    T    G        1      2        2 
   5   chr5_90848944   Sample    T    G        0      0        2 
   5   chr5_90850774     AAsi    C    G        0      0        2 
   5   chr5_90850774     AKia    C    G        0      0        2 
   5   chr5_90850774     AOna    C    G        0      0        2 
   5   chr5_90850774     ASom    C    G        0      0        2 
   5   chr5_90850774     HCab    C    G        0      0        2 
   5   chr5_90850774     HPrz    C    G      0.5      1        2 
   5   chr5_90850774     ZBoe    C    G        0      0        2 
   5   chr5_90850774     ZGre    C    G        0      0        2 
   5   chr5_90850774     ZHar    C    G        0      0        2 
   5   chr5_90850774   Sample    C    G        0      0        2 
   5   chr5_90852830     AAsi    C    G        0      0        2 
   5   chr5_90852830     AKia    C    G        1      2        2 
   5   chr5_90852830     AOna    C    G        0      0        2 
   5   chr5_90852830     ASom    C    G        0      0        2 
   5   chr5_90852830     HCab    C    G        0      0        2 
   5   chr5_90852830     HPrz    C    G        0      0        2 
   5   chr5_90852830     ZBoe    C    G        0      0        2 
   5   chr5_90852830     ZGre    C    G        0      0        2 
   5   chr5_90852830     ZHar    C    G        0      0        2 
   5   chr5_90852830   Sample    C    G        0      0        2 
   5   chr5_90898039     AAsi    A    C        0      0        2 
   5   chr5_90898039     AKia    A    C        0      0        2 
   5   chr5_90898039     AOna    A    C        0      0        2 
   5   chr5_90898039     ASom    A    C        0      0        2 
   5   chr5_90898039     HCab    A    C        0      0        2 
   5   chr5_90898039     HPrz    A    C        0      0        2 
   5   chr5_90898039     ZBoe    A    C        0      0        2 
   5   chr5_90898039     ZGre    A    C        1      2        2 
   5   chr5_90898039     ZHar    A    C        0      0        2 
   5   chr5_90898039   Sample    A    C        0      0        2 
   5   chr5_90921779     AAsi    G    C        0      0        2 
   5   chr5_90921779     AKia    G    C        0      0        2 
   5   chr5_90921779     AOna    G    C        0      0        2 
   5   chr5_90921779     ASom    G    C        0      0        2 
   5   chr5_90921779     HCab    G    C        1      2        2 
   5   chr5_90921779     HPrz    G    C        1      2        2 
   5   chr5_90921779     ZBoe    G    C        0      0        2 
   5   chr5_90921779     ZGre    G    C        0      0        2 
   5   chr5_90921779     ZHar    G    C        0      0        2 
   5   chr5_90921779   Sample    G    C        0      0        2 
   5   chr5_90922592     AAsi    C    G        0      0        2 
   5   chr5_90922592     AKia    C    G        1      2        2 
   5   chr5_90922592     AOna    C    G        0      0        2 
   5   chr5_90922592     ASom    C    G        0      0        2 
   5   chr5_90922592     HCab    C    G        0      0        2 
   5   chr5_90922592     HPrz    C    G        0      0        2 
   5   chr5_90922592     ZBoe    C    G        0      0        2 
   5   chr5_90922592     ZGre    C    G        0      0        2 
   5   chr5_90922592     ZHar    C    G        0      0        2 
   5   chr5_90922592   Sample    C    G        0      0        2 
   5   chr5_90927166     AAsi    A    C        0      0        2 
   5   chr5_90927166     AKia    A    C        0      0        2 
   5   chr5_90927166     AOna    A    C        0      0        2 
   5   chr5_90927166     ASom    A    C        0      0        2 
   5   chr5_90927166     HCab    A    C        1      2        2 
   5   chr5_90927166     HPrz    A    C        1      2        2 
   5   chr5_90927166     ZBoe    A    C        0      0        2 
   5   chr5_90927166     ZGre    A    C        0      0        2 
   5   chr5_90927166     ZHar    A    C        0      0        2 
   5   chr5_90927166   Sample    A    C        0      0        2 
   5   chr5_90952189     AAsi    C    A        0      0        2 
   5   chr5_90952189     AKia    C    A        0      0        2 
   5   chr5_90952189     AOna    C    A        0      0        2 
   5   chr5_90952189     ASom    C    A        0      0        2 
   5   chr5_90952189     HCab    C    A        1      2        2 
   5   chr5_90952189     HPrz    C    A        1      2        2 
   5   chr5_90952189     ZBoe    C    A        0      0        2 
   5   chr5_90952189     ZGre    C    A        0      0        2 
   5   chr5_90952189     ZHar    C    A        0      0        2 
   5   chr5_90952189   Sample    C    A        0      0        2 
   5   chr5_90987580     AAsi    G    C        0      0        2 
   5   chr5_90987580     AKia    G    C        1      2        2 
   5   chr5_90987580     AOna    G    C        1      2        2 
   5   chr5_90987580     ASom    G    C        0      0        2 
   5   chr5_90987580     HCab    G    C        0      0        2 
   5   chr5_90987580     HPrz    G    C        0      0        2 
   5   chr5_90987580     ZBoe    G    C        0      0        2 
   5   chr5_90987580     ZGre    G    C        0      0        2 
   5   chr5_90987580     ZHar    G    C        0      0        2 
   5   chr5_90987580   Sample    G    C        0      0        2 
   5   chr5_91040237     AAsi    C    G        0      0        2 
   5   chr5_91040237     AKia    C    G        0      0        2 
   5   chr5_91040237     AOna    C    G        0      0        2 
   5   chr5_91040237     ASom    C    G        0      0        2 
   5   chr5_91040237     HCab    C    G        1      2        2 
   5   chr5_91040237     HPrz    C    G        1      2        2 
   5   chr5_91040237     ZBoe    C    G        0      0        2 
   5   chr5_91040237     ZGre    C    G        0      0        2 
   5   chr5_91040237     ZHar    C    G        0      0        2 
   5   chr5_91040237   Sample    C    G        0      0        2 
   5   chr5_91069030     AAsi    A    C      0.5      1        2 
   5   chr5_91069030     AKia    A    C        0      0        2 
   5   chr5_91069030     AOna    A    C        0      0        2 
   5   chr5_91069030     ASom    A    C        0      0        2 
   5   chr5_91069030     HCab    A    C        0      0        2 
   5   chr5_91069030     HPrz    A    C        0      0        2 
   5   chr5_91069030     ZBoe    A    C        0      0        2 
   5   chr5_91069030     ZGre    A    C        0      0        2 
   5   chr5_91069030     ZHar    A    C        0      0        2 
   5   chr5_91069030   Sample    A    C        0      0        2 
   5   chr5_91084721     AAsi    T    A        0      0        2 
   5   chr5_91084721     AKia    T    A        1      2        2 
   5   chr5_91084721     AOna    T    A      0.5      1        2 
   5   chr5_91084721     ASom    T    A        0      0        2 
   5   chr5_91084721     HCab    T    A        0      0        2 
   5   chr5_91084721     HPrz    T    A        0      0        2 
   5   chr5_91084721     ZBoe    T    A        0      0        2 
   5   chr5_91084721     ZGre    T    A        0      0        2 
   5   chr5_91084721     ZHar    T    A        0      0        2 
   5   chr5_91084721   Sample    T    A        0      0        2 
   5   chr5_91120410     AAsi    C    G        0      0        2 
   5   chr5_91120410     AKia    C    G        0      0        2 
   5   chr5_91120410     AOna    C    G        0      0        2 
   5   chr5_91120410     ASom    C    G        0      0        2 
   5   chr5_91120410     HCab    C    G      0.5      1        2 
   5   chr5_91120410     HPrz    C    G        0      0        2 
   5   chr5_91120410     ZBoe    C    G        0      0        2 
   5   chr5_91120410     ZGre    C    G        0      0        2 
   5   chr5_91120410     ZHar    C    G        0      0        2 
   5   chr5_91120410   Sample    C    G        0      0        2 
   5   chr5_91146670     AAsi    C    G        0      0        2 
   5   chr5_91146670     AKia    C    G      0.5      1        2 
   5   chr5_91146670     AOna    C    G        0      0        2 
   5   chr5_91146670     ASom    C    G        0      0        2 
   5   chr5_91146670     HCab    C    G        0      0        2 
   5   chr5_91146670     HPrz    C    G        0      0        2 
   5   chr5_91146670     ZBoe    C    G        0      0        2 
   5   chr5_91146670     ZGre    C    G        0      0        2 
   5   chr5_91146670     ZHar    C    G        0      0        2 
   5   chr5_91146670   Sample    C    G        0      0        2 
   5   chr5_91147530     AAsi    C    G        0      0        2 
   5   chr5_91147530     AKia    C    G        0      0        2 
   5   chr5_91147530     AOna    C    G        0      0        2 
   5   chr5_91147530     ASom    C    G        0      0        2 
   5   chr5_91147530     HCab    C    G        0      0        2 
   5   chr5_91147530     HPrz    C    G        0      0        2 
   5   chr5_91147530     ZBoe    C    G        0      0        2 
   5   chr5_91147530     ZGre    C    G        0      0        2 
   5   chr5_91147530     ZHar    C    G        1      2        2 
   5   chr5_91147530   Sample    C    G        0      0        2 
   5   chr5_91173124     AAsi    A    C        0      0        2 
   5   chr5_91173124     AKia    A    C        0      0        2 
   5   chr5_91173124     AOna    A    C        0      0        2 
   5   chr5_91173124     ASom    A    C        0      0        2 
   5   chr5_91173124     HCab    A    C      0.5      1        2 
   5   chr5_91173124     HPrz    A    C      0.5      1        2 
   5   chr5_91173124     ZBoe    A    C        0      0        2 
   5   chr5_91173124     ZGre    A    C        0      0        2 
   5   chr5_91173124     ZHar    A    C        0      0        2 
   5   chr5_91173124   Sample    A    C        0      0        2 
   5   chr5_91181529     AAsi    G    T        0      0        2 
   5   chr5_91181529     AKia    G    T        0      0        2 
   5   chr5_91181529     AOna    G    T      0.5      1        2 
   5   chr5_91181529     ASom    G    T        0      0        2 
   5   chr5_91181529     HCab    G    T        0      0        2 
   5   chr5_91181529     HPrz    G    T        0      0        2 
   5   chr5_91181529     ZBoe    G    T        0      0        2 
   5   chr5_91181529     ZGre    G    T        0      0        2 
   5   chr5_91181529     ZHar    G    T        0      0        2 
   5   chr5_91181529   Sample    G    T        0      0        2 
   5   chr5_91186408     AAsi    C    G        0      0        2 
   5   chr5_91186408     AKia    C    G        0      0        2 
   5   chr5_91186408     AOna    C    G        0      0        2 
   5   chr5_91186408     ASom    C    G        0      0        2 
   5   chr5_91186408     HCab    C    G        1      2        2 
   5   chr5_91186408     HPrz    C    G        1      2        2 
   5   chr5_91186408     ZBoe    C    G        0      0        2 
   5   chr5_91186408     ZGre    C    G        0      0        2 
   5   chr5_91186408     ZHar    C    G        0      0        2 
   5   chr5_91186408   Sample    C    G        0      0        2 
   5   chr5_91186744     AAsi    C    G        0      0        2 
   5   chr5_91186744     AKia    C    G        0      0        2 
   5   chr5_91186744     AOna    C    G        0      0        2 
   5   chr5_91186744     ASom    C    G        0      0        2 
   5   chr5_91186744     HCab    C    G        0      0        2 
   5   chr5_91186744     HPrz    C    G        0      0        2 
   5   chr5_91186744     ZBoe    C    G        0      0        2 
   5   chr5_91186744     ZGre    C    G        0      0        2 
   5   chr5_91186744     ZHar    C    G      0.5      1        2 
   5   chr5_91186744   Sample    C    G        0      0        2 
   5   chr5_91217889     AAsi    C    A        0      0        2 
   5   chr5_91217889     AKia    C    A        0      0        2 
   5   chr5_91217889     AOna    C    A        0      0        2 
   5   chr5_91217889     ASom    C    A        0      0        2 
   5   chr5_91217889     HCab    C    A        1      2        2 
   5   chr5_91217889     HPrz    C    A        1      2        2 
   5   chr5_91217889     ZBoe    C    A        0      0        2 
   5   chr5_91217889     ZGre    C    A        0      0        2 
   5   chr5_91217889     ZHar    C    A        0      0        2 
   5   chr5_91217889   Sample    C    A        0      0        2 
   5   chr5_91241751     AAsi    T    A        0      0        2 
   5   chr5_91241751     AKia    T    A        0      0        2 
   5   chr5_91241751     AOna    T    A        0      0        2 
   5   chr5_91241751     ASom    T    A        0      0        2 
   5   chr5_91241751     HCab    T    A      0.5      1        2 
   5   chr5_91241751     HPrz    T    A        0      0        2 
   5   chr5_91241751     ZBoe    T    A        0      0        2 
   5   chr5_91241751     ZGre    T    A        0      0        2 
   5   chr5_91241751     ZHar    T    A        0      0        2 
   5   chr5_91241751   Sample    T    A        0      0        2 
   5   chr5_91258524     AAsi    G    T        0      0        2 
   5   chr5_91258524     AKia    G    T        0      0        2 
   5   chr5_91258524     AOna    G    T        0      0        2 
   5   chr5_91258524     ASom    G    T        0      0        2 
   5   chr5_91258524     HCab    G    T        1      2        2 
   5   chr5_91258524     HPrz    G    T        1      2        2 
   5   chr5_91258524     ZBoe    G    T        0      0        2 
   5   chr5_91258524     ZGre    G    T        0      0        2 
   5   chr5_91258524     ZHar    G    T        0      0        2 
   5   chr5_91258524   Sample    G    T        0      0        2 
   5   chr5_91299538     AAsi    G    T        0      0        2 
   5   chr5_91299538     AKia    G    T        0      0        2 
   5   chr5_91299538     AOna    G    T        0      0        2 
   5   chr5_91299538     ASom    G    T        0      0        2 
   5   chr5_91299538     HCab    G    T        0      0        2 
   5   chr5_91299538     HPrz    G    T        1      2        2 
   5   chr5_91299538     ZBoe    G    T        0      0        2 
   5   chr5_91299538     ZGre    G    T        0      0        2 
   5   chr5_91299538     ZHar    G    T        0      0        2 
   5   chr5_91299538   Sample    G    T        0      0        2 
   5   chr5_91310233     AAsi    C    A        0      0        2 
   5   chr5_91310233     AKia    C    A        0      0        2 
   5   chr5_91310233     AOna    C    A        0      0        2 
   5   chr5_91310233     ASom    C    A        0      0        2 
   5   chr5_91310233     HCab    C    A        1      2        2 
   5   chr5_91310233     HPrz    C    A        1      2        2 
   5   chr5_91310233     ZBoe    C    A        0      0        2 
   5   chr5_91310233     ZGre    C    A        0      0        2 
   5   chr5_91310233     ZHar    C    A        0      0        2 
   5   chr5_91310233   Sample    C    A        0      0        2 
   5   chr5_91322985     AAsi    T    G        0      0        2 
   5   chr5_91322985     AKia    T    G        0      0        2 
   5   chr5_91322985     AOna    T    G        0      0        2 
   5   chr5_91322985     ASom    T    G        0      0        2 
   5   chr5_91322985     HCab    T    G        0      0        2 
   5   chr5_91322985     HPrz    T    G        0      0        2 
   5   chr5_91322985     ZBoe    T    G        1      2        2 
   5   chr5_91322985     ZGre    T    G        0      0        2 
   5   chr5_91322985     ZHar    T    G        0      0        2 
   5   chr5_91322985   Sample    T    G        0      0        2 
   5   chr5_91361768     AAsi    C    A        0      0        2 
   5   chr5_91361768     AKia    C    A        0      0        2 
   5   chr5_91361768     AOna    C    A        0      0        2 
   5   chr5_91361768     ASom    C    A        0      0        2 
   5   chr5_91361768     HCab    C    A        0      0        2 
   5   chr5_91361768     HPrz    C    A        0      0        2 
   5   chr5_91361768     ZBoe    C    A      0.5      1        2 
   5   chr5_91361768     ZGre    C    A        0      0        2 
   5   chr5_91361768     ZHar    C    A        0      0        2 
   5   chr5_91361768   Sample    C    A        0      0        2 
   5   chr5_91368957     AAsi    A    T        0      0        2 
   5   chr5_91368957     AKia    A    T        0      0        2 
   5   chr5_91368957     AOna    A    T        0      0        2 
   5   chr5_91368957     ASom    A    T        0      0        2 
   5   chr5_91368957     HCab    A    T        0      0        2 
   5   chr5_91368957     HPrz    A    T        0      0        2 
   5   chr5_91368957     ZBoe    A    T        1      2        2 
   5   chr5_91368957     ZGre    A    T        0      0        2 
   5   chr5_91368957     ZHar    A    T        0      0        2 
   5   chr5_91368957   Sample    A    T        0      0        2 
   5   chr5_91388930     AAsi    T    A        0      0        2 
   5   chr5_91388930     AKia    T    A        0      0        2 
   5   chr5_91388930     AOna    T    A        0      0        2 
   5   chr5_91388930     ASom    T    A        0      0        2 
   5   chr5_91388930     HCab    T    A        0      0        2 
   5   chr5_91388930     HPrz    T    A        1      2        2 
   5   chr5_91388930     ZBoe    T    A        0      0        2 
   5   chr5_91388930     ZGre    T    A        0      0        2 
   5   chr5_91388930     ZHar    T    A        0      0        2 
   5   chr5_91388930   Sample    T    A        0      0        2 
   5   chr5_91403087     AAsi    C    A        0      0        2 
   5   chr5_91403087     AKia    C    A        1      2        2 
   5   chr5_91403087     AOna    C    A        1      2        2 
   5   chr5_91403087     ASom    C    A        0      0        2 
   5   chr5_91403087     HCab    C    A        0      0        2 
   5   chr5_91403087     HPrz    C    A        0      0        2 
   5   chr5_91403087     ZBoe    C    A        0      0        2 
   5   chr5_91403087     ZGre    C    A        0      0        2 
   5   chr5_91403087     ZHar    C    A        0      0        2 
   5   chr5_91403087   Sample    C    A        0      0        2 
   5   chr5_91427737     AAsi    A    T        0      0        2 
   5   chr5_91427737     AKia    A    T        0      0        2 
   5   chr5_91427737     AOna    A    T        0      0        2 
   5   chr5_91427737     ASom    A    T        0      0        2 
   5   chr5_91427737     HCab    A    T        0      0        2 
   5   chr5_91427737     HPrz    A    T        0      0        2 
   5   chr5_91427737     ZBoe    A    T        0      0        2 
   5   chr5_91427737     ZGre    A    T        1      2        2 
   5   chr5_91427737     ZHar    A    T        0      0        2 
   5   chr5_91427737   Sample    A    T        0      0        2 
   5   chr5_91480292     AAsi    A    C        0      0        2 
   5   chr5_91480292     AKia    A    C        0      0        2 
   5   chr5_91480292     AOna    A    C        0      0        2 
   5   chr5_91480292     ASom    A    C        0      0        2 
   5   chr5_91480292     HCab    A    C        0      0        2 
   5   chr5_91480292     HPrz    A    C        1      2        2 
   5   chr5_91480292     ZBoe    A    C        0      0        2 
   5   chr5_91480292     ZGre    A    C        0      0        2 
   5   chr5_91480292     ZHar    A    C        0      0        2 
   5   chr5_91480292   Sample    A    C        0      0        2 
   5   chr5_91502502     AAsi    G    C        0      0        2 
   5   chr5_91502502     AKia    G    C      0.5      1        2 
   5   chr5_91502502     AOna    G    C        0      0        2 
   5   chr5_91502502     ASom    G    C        0      0        2 
   5   chr5_91502502     HCab    G    C        0      0        2 
   5   chr5_91502502     HPrz    G    C        0      0        2 
   5   chr5_91502502     ZBoe    G    C        0      0        2 
   5   chr5_91502502     ZGre    G    C        0      0        2 
   5   chr5_91502502     ZHar    G    C        0      0        2 
   5   chr5_91502502   Sample    G    C        0      0        2 
   5   chr5_91517028     AAsi    G    C        0      0        2 
   5   chr5_91517028     AKia    G    C        0      0        2 
   5   chr5_91517028     AOna    G    C        0      0        2 
   5   chr5_91517028     ASom    G    C        1      2        2 
   5   chr5_91517028     HCab    G    C        0      0        2 
   5   chr5_91517028     HPrz    G    C        0      0        2 
   5   chr5_91517028     ZBoe    G    C        0      0        2 
   5   chr5_91517028     ZGre    G    C        0      0        2 
   5   chr5_91517028     ZHar    G    C        0      0        2 
   5   chr5_91517028   Sample    G    C        0      0        2 
   5   chr5_91522255     AAsi    G    T        0      0        2 
   5   chr5_91522255     AKia    G    T        0      0        2 
   5   chr5_91522255     AOna    G    T        0      0        2 
   5   chr5_91522255     ASom    G    T        0      0        2 
   5   chr5_91522255     HCab    G    T        0      0        2 
   5   chr5_91522255     HPrz    G    T        0      0        2 
   5   chr5_91522255     ZBoe    G    T        0      0        2 
   5   chr5_91522255     ZGre    G    T        1      2        2 
   5   chr5_91522255     ZHar    G    T        0      0        2 
   5   chr5_91522255   Sample    G    T        0      0        2 
   5   chr5_91529035     AAsi    G    C        0      0        2 
   5   chr5_91529035     AKia    G    C        0      0        2 
   5   chr5_91529035     AOna    G    C        0      0        2 
   5   chr5_91529035     ASom    G    C        0      0        2 
   5   chr5_91529035     HCab    G    C        1      2        2 
   5   chr5_91529035     HPrz    G    C        1      2        2 
   5   chr5_91529035     ZBoe    G    C        0      0        2 
   5   chr5_91529035     ZGre    G    C        0      0        2 
   5   chr5_91529035     ZHar    G    C        0      0        2 
   5   chr5_91529035   Sample    G    C        0      0        2 
   5   chr5_91530197     AAsi    G    C        0      0        2 
   5   chr5_91530197     AKia    G    C        0      0        2 
   5   chr5_91530197     AOna    G    C        0      0        2 
   5   chr5_91530197     ASom    G    C        0      0        2 
   5   chr5_91530197     HCab    G    C        1      2        2 
   5   chr5_91530197     HPrz    G    C        1      2        2 
   5   chr5_91530197     ZBoe    G    C        0      0        2 
   5   chr5_91530197     ZGre    G    C        0      0        2 
   5   chr5_91530197     ZHar    G    C        0      0        2 
   5   chr5_91530197   Sample    G    C        0      0        2 
   5   chr5_91531699     AAsi    T    G        0      0        2 
   5   chr5_91531699     AKia    T    G        0      0        2 
   5   chr5_91531699     AOna    T    G        0      0        2 
   5   chr5_91531699     ASom    T    G        0      0        2 
   5   chr5_91531699     HCab    T    G        0      0        2 
   5   chr5_91531699     HPrz    T    G        0      0        2 
   5   chr5_91531699     ZBoe    T    G      0.5      1        2 
   5   chr5_91531699     ZGre    T    G        1      2        2 
   5   chr5_91531699     ZHar    T    G        1      2        2 
   5   chr5_91531699   Sample    T    G        0      0        2 
   5   chr5_91537888     AAsi    C    A        0      0        2 
   5   chr5_91537888     AKia    C    A        0      0        2 
   5   chr5_91537888     AOna    C    A        0      0        2 
   5   chr5_91537888     ASom    C    A        0      0        2 
   5   chr5_91537888     HCab    C    A        0      0        2 
   5   chr5_91537888     HPrz    C    A        0      0        2 
   5   chr5_91537888     ZBoe    C    A      0.5      1        2 
   5   chr5_91537888     ZGre    C    A        0      0        2 
   5   chr5_91537888     ZHar    C    A        0      0        2 
   5   chr5_91537888   Sample    C    A        0      0        2 
   5   chr5_91585308     AAsi    C    G        0      0        2 
   5   chr5_91585308     AKia    C    G        0      0        2 
   5   chr5_91585308     AOna    C    G        0      0        2 
   5   chr5_91585308     ASom    C    G        1      2        2 
   5   chr5_91585308     HCab    C    G        0      0        2 
   5   chr5_91585308     HPrz    C    G        0      0        2 
   5   chr5_91585308     ZBoe    C    G        0      0        2 
   5   chr5_91585308     ZGre    C    G        0      0        2 
   5   chr5_91585308     ZHar    C    G        0      0        2 
   5   chr5_91585308   Sample    C    G        0      0        2 
   5   chr5_91587347     AAsi    G    C        0      0        2 
   5   chr5_91587347     AKia    G    C        0      0        2 
   5   chr5_91587347     AOna    G    C        0      0        2 
   5   chr5_91587347     ASom    G    C        0      0        2 
   5   chr5_91587347     HCab    G    C        0      0        2 
   5   chr5_91587347     HPrz    G    C        0      0        2 
   5   chr5_91587347     ZBoe    G    C      0.5      1        2 
   5   chr5_91587347     ZGre    G    C        0      0        2 
   5   chr5_91587347     ZHar    G    C        0      0        2 
   5   chr5_91587347   Sample    G    C        0      0        2 
   5   chr5_91598027     AAsi    G    C        0      0        2 
   5   chr5_91598027     AKia    G    C        0      0        2 
   5   chr5_91598027     AOna    G    C        0      0        2 
   5   chr5_91598027     ASom    G    C        0      0        2 
   5   chr5_91598027     HCab    G    C      0.5      1        2 
   5   chr5_91598027     HPrz    G    C        1      2        2 
   5   chr5_91598027     ZBoe    G    C        0      0        2 
   5   chr5_91598027     ZGre    G    C        0      0        2 
   5   chr5_91598027     ZHar    G    C        0      0        2 
   5   chr5_91598027   Sample    G    C        0      0        2 
   5   chr5_91601426     AAsi    G    T        0      0        2 
   5   chr5_91601426     AKia    G    T        0      0        2 
   5   chr5_91601426     AOna    G    T        0      0        2 
   5   chr5_91601426     ASom    G    T        0      0        2 
   5   chr5_91601426     HCab    G    T      0.5      1        2 
   5   chr5_91601426     HPrz    G    T        1      2        2 
   5   chr5_91601426     ZBoe    G    T        0      0        2 
   5   chr5_91601426     ZGre    G    T        0      0        2 
   5   chr5_91601426     ZHar    G    T        0      0        2 
   5   chr5_91601426   Sample    G    T        0      0        2 
   5   chr5_91639328     AAsi    C    G        0      0        2 
   5   chr5_91639328     AKia    C    G        0      0        2 
   5   chr5_91639328     AOna    C    G        0      0        2 
   5   chr5_91639328     ASom    C    G        0      0        2 
   5   chr5_91639328     HCab    C    G        0      0        2 
   5   chr5_91639328     HPrz    C    G        0      0        2 
   5   chr5_91639328     ZBoe    C    G        0      0        2 
   5   chr5_91639328     ZGre    C    G        0      0        2 
   5   chr5_91639328     ZHar    C    G        1      2        2 
   5   chr5_91639328   Sample    C    G        0      0        2 
   5   chr5_91651148     AAsi    C    A        0      0        2 
   5   chr5_91651148     AKia    C    A        0      0        2 
   5   chr5_91651148     AOna    C    A        0      0        2 
   5   chr5_91651148     ASom    C    A        0      0        2 
   5   chr5_91651148     HCab    C    A        1      2        2 
   5   chr5_91651148     HPrz    C    A        1      2        2 
   5   chr5_91651148     ZBoe    C    A        0      0        2 
   5   chr5_91651148     ZGre    C    A        0      0        2 
   5   chr5_91651148     ZHar    C    A        0      0        2 
   5   chr5_91651148   Sample    C    A        0      0        2 
   5   chr5_91674442     AAsi    G    C        0      0        2 
   5   chr5_91674442     AKia    G    C        0      0        2 
   5   chr5_91674442     AOna    G    C        0      0        2 
   5   chr5_91674442     ASom    G    C        0      0        2 
   5   chr5_91674442     HCab    G    C        0      0        2 
   5   chr5_91674442     HPrz    G    C        0      0        2 
   5   chr5_91674442     ZBoe    G    C        0      0        2 
   5   chr5_91674442     ZGre    G    C        0      0        2 
   5   chr5_91674442     ZHar    G    C      0.5      1        2 
   5   chr5_91674442   Sample    G    C        0      0        2 
   5   chr5_91691537     AAsi    C    A        0      0        2 
   5   chr5_91691537     AKia    C    A      0.5      1        2 
   5   chr5_91691537     AOna    C    A        0      0        2 
   5   chr5_91691537     ASom    C    A        0      0        2 
   5   chr5_91691537     HCab    C    A        0      0        2 
   5   chr5_91691537     HPrz    C    A        0      0        2 
   5   chr5_91691537     ZBoe    C    A        0      0        2 
   5   chr5_91691537     ZGre    C    A        0      0        2 
   5   chr5_91691537     ZHar    C    A        0      0        2 
   5   chr5_91691537   Sample    C    A        0      0        2 
   5   chr5_91697040     AAsi    A    T        0      0        2 
   5   chr5_91697040     AKia    A    T        0      0        2 
   5   chr5_91697040     AOna    A    T        0      0        2 
   5   chr5_91697040     ASom    A    T        0      0        2 
   5   chr5_91697040     HCab    A    T        1      2        2 
   5   chr5_91697040     HPrz    A    T        1      2        2 
   5   chr5_91697040     ZBoe    A    T        0      0        2 
   5   chr5_91697040     ZGre    A    T        0      0        2 
   5   chr5_91697040     ZHar    A    T        0      0        2 
   5   chr5_91697040   Sample    A    T        0      0        2 
   5   chr5_91710845     AAsi    T    G      0.5      1        2 
   5   chr5_91710845     AKia    T    G        0      0        2 
   5   chr5_91710845     AOna    T    G        0      0        2 
   5   chr5_91710845     ASom    T    G        0      0        2 
   5   chr5_91710845     HCab    T    G        0      0        2 
   5   chr5_91710845     HPrz    T    G        0      0        2 
   5   chr5_91710845     ZBoe    T    G        0      0        2 
   5   chr5_91710845     ZGre    T    G        0      0        2 
   5   chr5_91710845     ZHar    T    G        0      0        2 
   5   chr5_91710845   Sample    T    G        1      2        2 
   5   chr5_91727294     AAsi    A    C        1      2        2 
   5   chr5_91727294     AKia    A    C        0      0        2 
   5   chr5_91727294     AOna    A    C        0      0        2 
   5   chr5_91727294     ASom    A    C        1      2        2 
   5   chr5_91727294     HCab    A    C        0      0        2 
   5   chr5_91727294     HPrz    A    C        0      0        2 
   5   chr5_91727294     ZBoe    A    C        0      0        2 
   5   chr5_91727294     ZGre    A    C        0      0        2 
   5   chr5_91727294     ZHar    A    C        0      0        2 
   5   chr5_91727294   Sample    A    C        1      2        2 
   5   chr5_91753107     AAsi    G    C        0      0        2 
   5   chr5_91753107     AKia    G    C        0      0        2 
   5   chr5_91753107     AOna    G    C        0      0        2 
   5   chr5_91753107     ASom    G    C        0      0        2 
   5   chr5_91753107     HCab    G    C        0      0        2 
   5   chr5_91753107     HPrz    G    C        0      0        2 
   5   chr5_91753107     ZBoe    G    C      0.5      1        2 
   5   chr5_91753107     ZGre    G    C        0      0        2 
   5   chr5_91753107     ZHar    G    C        0      0        2 
   5   chr5_91753107   Sample    G    C        0      0        2 
   5   chr5_91762308     AAsi    C    A        0      0        2 
   5   chr5_91762308     AKia    C    A      0.5      1        2 
   5   chr5_91762308     AOna    C    A        0      0        2 
   5   chr5_91762308     ASom    C    A        0      0        2 
   5   chr5_91762308     HCab    C    A        0      0        2 
   5   chr5_91762308     HPrz    C    A        0      0        2 
   5   chr5_91762308     ZBoe    C    A        0      0        2 
   5   chr5_91762308     ZGre    C    A        0      0        2 
   5   chr5_91762308     ZHar    C    A        0      0        2 
   5   chr5_91762308   Sample    C    A        0      0        2 
   5   chr5_91764085     AAsi    G    T        0      0        2 
   5   chr5_91764085     AKia    G    T        0      0        2 
   5   chr5_91764085     AOna    G    T        0      0        2 
   5   chr5_91764085     ASom    G    T        0      0        2 
   5   chr5_91764085     HCab    G    T        1      2        2 
   5   chr5_91764085     HPrz    G    T        1      2        2 
   5   chr5_91764085     ZBoe    G    T        0      0        2 
   5   chr5_91764085     ZGre    G    T        0      0        2 
   5   chr5_91764085     ZHar    G    T        0      0        2 
   5   chr5_91764085   Sample    G    T        0      0        2 
   5   chr5_91779030     AAsi    G    T        0      0        2 
   5   chr5_91779030     AKia    G    T        0      0        2 
   5   chr5_91779030     AOna    G    T        0      0        2 
   5   chr5_91779030     ASom    G    T        0      0        2 
   5   chr5_91779030     HCab    G    T      0.5      1        2 
   5   chr5_91779030     HPrz    G    T        0      0        2 
   5   chr5_91779030     ZBoe    G    T        0      0        2 
   5   chr5_91779030     ZGre    G    T        0      0        2 
   5   chr5_91779030     ZHar    G    T        0      0        2 
   5   chr5_91779030   Sample    G    T        0      0        2 
   5   chr5_91793237     AAsi    G    T        0      0        2 
   5   chr5_91793237     AKia    G    T        0      0        2 
   5   chr5_91793237     AOna    G    T        0      0        2 
   5   chr5_91793237     ASom    G    T        0      0        2 
   5   chr5_91793237     HCab    G    T        0      0        2 
   5   chr5_91793237     HPrz    G    T        0      0        2 
   5   chr5_91793237     ZBoe    G    T        0      0        2 
   5   chr5_91793237     ZGre    G    T        0      0        2 
   5   chr5_91793237     ZHar    G    T      0.5      1        2 
   5   chr5_91793237   Sample    G    T        0      0        2 
   5   chr5_91817720     AAsi    C    G        0      0        2 
   5   chr5_91817720     AKia    C    G        0      0        2 
   5   chr5_91817720     AOna    C    G        0      0        2 
   5   chr5_91817720     ASom    C    G        0      0        2 
   5   chr5_91817720     HCab    C    G        0      0        2 
   5   chr5_91817720     HPrz    C    G      0.5      1        2 
   5   chr5_91817720     ZBoe    C    G        0      0        2 
   5   chr5_91817720     ZGre    C    G        0      0        2 
   5   chr5_91817720     ZHar    C    G        0      0        2 
   5   chr5_91817720   Sample    C    G        0      0        2 
   5   chr5_91852722     AAsi    T    A        0      0        2 
   5   chr5_91852722     AKia    T    A        0      0        2 
   5   chr5_91852722     AOna    T    A        0      0        2 
   5   chr5_91852722     ASom    T    A        0      0        2 
   5   chr5_91852722     HCab    T    A        1      2        2 
   5   chr5_91852722     HPrz    T    A        1      2        2 
   5   chr5_91852722     ZBoe    T    A        0      0        2 
   5   chr5_91852722     ZGre    T    A        0      0        2 
   5   chr5_91852722     ZHar    T    A        0      0        2 
   5   chr5_91852722   Sample    T    A        0      0        2 
   5   chr5_91875920     AAsi    T    A        1      2        2 
   5   chr5_91875920     AKia    T    A        0      0        2 
   5   chr5_91875920     AOna    T    A        0      0        2 
   5   chr5_91875920     ASom    T    A        0      0        2 
   5   chr5_91875920     HCab    T    A        0      0        2 
   5   chr5_91875920     HPrz    T    A        0      0        2 
   5   chr5_91875920     ZBoe    T    A        0      0        2 
   5   chr5_91875920     ZGre    T    A        0      0        2 
   5   chr5_91875920     ZHar    T    A        0      0        2 
   5   chr5_91875920   Sample    T    A        0      0        2 
   5   chr5_91880577     AAsi    T    G        0      0        2 
   5   chr5_91880577     AKia    T    G        0      0        2 
   5   chr5_91880577     AOna    T    G      0.5      1        2 
   5   chr5_91880577     ASom    T    G        0      0        2 
   5   chr5_91880577     HCab    T    G        0      0        2 
   5   chr5_91880577     HPrz    T    G        0      0        2 
   5   chr5_91880577     ZBoe    T    G        0      0        2 
   5   chr5_91880577     ZGre    T    G        0      0        2 
   5   chr5_91880577     ZHar    T    G        0      0        2 
   5   chr5_91880577   Sample    T    G        0      0        2 
   5   chr5_91945882     AAsi    T    G        0      0        2 
   5   chr5_91945882     AKia    T    G        0      0        2 
   5   chr5_91945882     AOna    T    G        0      0        2 
   5   chr5_91945882     ASom    T    G        0      0        2 
   5   chr5_91945882     HCab    T    G        0      0        2 
   5   chr5_91945882     HPrz    T    G        0      0        2 
   5   chr5_91945882     ZBoe    T    G        0      0        2 
   5   chr5_91945882     ZGre    T    G        0      0        2 
   5   chr5_91945882     ZHar    T    G      0.5      1        2 
   5   chr5_91945882   Sample    T    G        0      0        2 
   5   chr5_91948088     AAsi    A    C        0      0        2 
   5   chr5_91948088     AKia    A    C        0      0        2 
   5   chr5_91948088     AOna    A    C        0      0        2 
   5   chr5_91948088     ASom    A    C        0      0        2 
   5   chr5_91948088     HCab    A    C        0      0        2 
   5   chr5_91948088     HPrz    A    C        1      2        2 
   5   chr5_91948088     ZBoe    A    C        0      0        2 
   5   chr5_91948088     ZGre    A    C        0      0        2 
   5   chr5_91948088     ZHar    A    C        0      0        2 
   5   chr5_91948088   Sample    A    C        0      0        2 
   5   chr5_91949005     AAsi    G    T        0      0        2 
   5   chr5_91949005     AKia    G    T        0      0        2 
   5   chr5_91949005     AOna    G    T        0      0        2 
   5   chr5_91949005     ASom    G    T        1      2        2 
   5   chr5_91949005     HCab    G    T        0      0        2 
   5   chr5_91949005     HPrz    G    T        0      0        2 
   5   chr5_91949005     ZBoe    G    T        0      0        2 
   5   chr5_91949005     ZGre    G    T        0      0        2 
   5   chr5_91949005     ZHar    G    T        0      0        2 
   5   chr5_91949005   Sample    G    T        0      0        2 
   5   chr5_91953622     AAsi    T    A        0      0        2 
   5   chr5_91953622     AKia    T    A        0      0        2 
   5   chr5_91953622     AOna    T    A        0      0        2 
   5   chr5_91953622     ASom    T    A        1      2        2 
   5   chr5_91953622     HCab    T    A        0      0        2 
   5   chr5_91953622     HPrz    T    A        0      0        2 
   5   chr5_91953622     ZBoe    T    A        0      0        2 
   5   chr5_91953622     ZGre    T    A        0      0        2 
   5   chr5_91953622     ZHar    T    A        0      0        2 
   5   chr5_91953622   Sample    T    A        0      0        2 
   5   chr5_91957800     AAsi    C    A        0      0        2 
   5   chr5_91957800     AKia    C    A        0      0        2 
   5   chr5_91957800     AOna    C    A        0      0        2 
   5   chr5_91957800     ASom    C    A        0      0        2 
   5   chr5_91957800     HCab    C    A        0      0        2 
   5   chr5_91957800     HPrz    C    A        0      0        2 
   5   chr5_91957800     ZBoe    C    A        0      0        2 
   5   chr5_91957800     ZGre    C    A        0      0        2 
   5   chr5_91957800     ZHar    C    A      0.5      1        2 
   5   chr5_91957800   Sample    C    A        0      0        2 
   5   chr5_91958405     AAsi    G    C        0      0        2 
   5   chr5_91958405     AKia    G    C        1      2        2 
   5   chr5_91958405     AOna    G    C        0      0        2 
   5   chr5_91958405     ASom    G    C        0      0        2 
   5   chr5_91958405     HCab    G    C        0      0        2 
   5   chr5_91958405     HPrz    G    C        0      0        2 
   5   chr5_91958405     ZBoe    G    C        0      0        2 
   5   chr5_91958405     ZGre    G    C        0      0        2 
   5   chr5_91958405     ZHar    G    C        0      0        2 
   5   chr5_91958405   Sample    G    C        0      0        2 
   5   chr5_91958559     AAsi    T    G        0      0        2 
   5   chr5_91958559     AKia    T    G        0      0        2 
   5   chr5_91958559     AOna    T    G        0      0        2 
   5   chr5_91958559     ASom    T    G        0      0        2 
   5   chr5_91958559     HCab    T    G        0      0        2 
   5   chr5_91958559     HPrz    T    G        0      0        2 
   5   chr5_91958559     ZBoe    T    G      0.5      1        2 
   5   chr5_91958559     ZGre    T    G        0      0        2 
   5   chr5_91958559     ZHar    T    G        0      0        2 
   5   chr5_91958559   Sample    T    G        0      0        2 
   5   chr5_91984566     AAsi    G    C        0      0        2 
   5   chr5_91984566     AKia    G    C        0      0        2 
   5   chr5_91984566     AOna    G    C        0      0        2 
   5   chr5_91984566     ASom    G    C        0      0        2 
   5   chr5_91984566     HCab    G    C        0      0        2 
   5   chr5_91984566     HPrz    G    C        0      0        2 
   5   chr5_91984566     ZBoe    G    C      0.5      1        2 
   5   chr5_91984566     ZGre    G    C        0      0        2 
   5   chr5_91984566     ZHar    G    C        0      0        2 
   5   chr5_91984566   Sample    G    C        0      0        2 
   5   chr5_91988215     AAsi    A    C        0      0        2 
   5   chr5_91988215     AKia    A    C        0      0        2 
   5   chr5_91988215     AOna    A    C        0      0        2 
   5   chr5_91988215     ASom    A    C        0      0        2 
   5   chr5_91988215     HCab    A    C        0      0        2 
   5   chr5_91988215     HPrz    A    C        0      0        2 
   5   chr5_91988215     ZBoe    A    C        0      0        2 
   5   chr5_91988215     ZGre    A    C        1      2        2 
   5   chr5_91988215     ZHar    A    C        0      0        2 
   5   chr5_91988215   Sample    A    C        0      0        2 
   5   chr5_92023389     AAsi    C    A        0      0        2 
   5   chr5_92023389     AKia    C    A        0      0        2 
   5   chr5_92023389     AOna    C    A        0      0        2 
   5   chr5_92023389     ASom    C    A        0      0        2 
   5   chr5_92023389     HCab    C    A      0.5      1        2 
   5   chr5_92023389     HPrz    C    A        0      0        2 
   5   chr5_92023389     ZBoe    C    A        0      0        2 
   5   chr5_92023389     ZGre    C    A        0      0        2 
   5   chr5_92023389     ZHar    C    A        0      0        2 
   5   chr5_92023389   Sample    C    A        0      0        2 
   5   chr5_92091701     AAsi    C    A        0      0        2 
   5   chr5_92091701     AKia    C    A        0      0        2 
   5   chr5_92091701     AOna    C    A        0      0        2 
   5   chr5_92091701     ASom    C    A        0      0        2 
   5   chr5_92091701     HCab    C    A      0.5      1        2 
   5   chr5_92091701     HPrz    C    A        1      2        2 
   5   chr5_92091701     ZBoe    C    A        0      0        2 
   5   chr5_92091701     ZGre    C    A        0      0        2 
   5   chr5_92091701     ZHar    C    A        0      0        2 
   5   chr5_92091701   Sample    C    A        0      0        2 
   5   chr5_92113658     AAsi    C    G        0      0        2 
   5   chr5_92113658     AKia    C    G        0      0        2 
   5   chr5_92113658     AOna    C    G        0      0        2 
   5   chr5_92113658     ASom    C    G        0      0        2 
   5   chr5_92113658     HCab    C    G      0.5      1        2 
   5   chr5_92113658     HPrz    C    G      0.5      1        2 
   5   chr5_92113658     ZBoe    C    G        0      0        2 
   5   chr5_92113658     ZGre    C    G        0      0        2 
   5   chr5_92113658     ZHar    C    G        0      0        2 
   5   chr5_92113658   Sample    C    G        0      0        2 
   5   chr5_92115793     AAsi    T    G        0      0        2 
   5   chr5_92115793     AKia    T    G        0      0        2 
   5   chr5_92115793     AOna    T    G        0      0        2 
   5   chr5_92115793     ASom    T    G        0      0        2 
   5   chr5_92115793     HCab    T    G        0      0        2 
   5   chr5_92115793     HPrz    T    G      0.5      1        2 
   5   chr5_92115793     ZBoe    T    G        0      0        2 
   5   chr5_92115793     ZGre    T    G        0      0        2 
   5   chr5_92115793     ZHar    T    G        0      0        2 
   5   chr5_92115793   Sample    T    G        0      0        2 
   5   chr5_92132397     AAsi    A    C        0      0        2 
   5   chr5_92132397     AKia    A    C        0      0        2 
   5   chr5_92132397     AOna    A    C        0      0        2 
   5   chr5_92132397     ASom    A    C        0      0        2 
   5   chr5_92132397     HCab    A    C        0      0        2 
   5   chr5_92132397     HPrz    A    C        0      0        2 
   5   chr5_92132397     ZBoe    A    C      0.5      1        2 
   5   chr5_92132397     ZGre    A    C        0      0        2 
   5   chr5_92132397     ZHar    A    C        0      0        2 
   5   chr5_92132397   Sample    A    C        0      0        2 
   5   chr5_92185030     AAsi    C    A        0      0        2 
   5   chr5_92185030     AKia    C    A        0      0        2 
   5   chr5_92185030     AOna    C    A        0      0        2 
   5   chr5_92185030     ASom    C    A        0      0        2 
   5   chr5_92185030     HCab    C    A        1      2        2 
   5   chr5_92185030     HPrz    C    A        1      2        2 
   5   chr5_92185030     ZBoe    C    A        0      0        2 
   5   chr5_92185030     ZGre    C    A        0      0        2 
   5   chr5_92185030     ZHar    C    A        0      0        2 
   5   chr5_92185030   Sample    C    A        0      0        2 
   5   chr5_92201475     AAsi    C    A        0      0        2 
   5   chr5_92201475     AKia    C    A        0      0        2 
   5   chr5_92201475     AOna    C    A        0      0        2 
   5   chr5_92201475     ASom    C    A        0      0        2 
   5   chr5_92201475     HCab    C    A        0      0        2 
   5   chr5_92201475     HPrz    C    A        0      0        2 
   5   chr5_92201475     ZBoe    C    A      0.5      1        2 
   5   chr5_92201475     ZGre    C    A        0      0        2 
   5   chr5_92201475     ZHar    C    A        0      0        2 
   5   chr5_92201475   Sample    C    A        0      0        2 
   5   chr5_92229391     AAsi    G    T        0      0        2 
   5   chr5_92229391     AKia    G    T        1      2        2 
   5   chr5_92229391     AOna    G    T        1      2        2 
   5   chr5_92229391     ASom    G    T        0      0        2 
   5   chr5_92229391     HCab    G    T        0      0        2 
   5   chr5_92229391     HPrz    G    T        0      0        2 
   5   chr5_92229391     ZBoe    G    T        0      0        2 
   5   chr5_92229391     ZGre    G    T        0      0        2 
   5   chr5_92229391     ZHar    G    T        0      0        2 
   5   chr5_92229391   Sample    G    T        0      0        2 
   5   chr5_92235201     AAsi    A    C        0      0        2 
   5   chr5_92235201     AKia    A    C        0      0        2 
   5   chr5_92235201     AOna    A    C        0      0        2 
   5   chr5_92235201     ASom    A    C        0      0        2 
   5   chr5_92235201     HCab    A    C        0      0        2 
   5   chr5_92235201     HPrz    A    C        0      0        2 
   5   chr5_92235201     ZBoe    A    C        1      2        2 
   5   chr5_92235201     ZGre    A    C        1      2        2 
   5   chr5_92235201     ZHar    A    C        1      2        2 
   5   chr5_92235201   Sample    A    C        0      0        2 
   5   chr5_92237941     AAsi    A    T        0      0        2 
   5   chr5_92237941     AKia    A    T      0.5      1        2 
   5   chr5_92237941     AOna    A    T        0      0        2 
   5   chr5_92237941     ASom    A    T        0      0        2 
   5   chr5_92237941     HCab    A    T        0      0        2 
   5   chr5_92237941     HPrz    A    T        0      0        2 
   5   chr5_92237941     ZBoe    A    T        0      0        2 
   5   chr5_92237941     ZGre    A    T        0      0        2 
   5   chr5_92237941     ZHar    A    T        0      0        2 
   5   chr5_92237941   Sample    A    T        0      0        2 
   5   chr5_92258258     AAsi    G    T        1      2        2 
   5   chr5_92258258     AKia    G    T        0      0        2 
   5   chr5_92258258     AOna    G    T        0      0        2 
   5   chr5_92258258     ASom    G    T        0      0        2 
   5   chr5_92258258     HCab    G    T        0      0        2 
   5   chr5_92258258     HPrz    G    T        0      0        2 
   5   chr5_92258258     ZBoe    G    T        0      0        2 
   5   chr5_92258258     ZGre    G    T        0      0        2 
   5   chr5_92258258     ZHar    G    T        0      0        2 
   5   chr5_92258258   Sample    G    T        1      2        2 
   5   chr5_92261705     AAsi    G    C        0      0        2 
   5   chr5_92261705     AKia    G    C        0      0        2 
   5   chr5_92261705     AOna    G    C        0      0        2 
   5   chr5_92261705     ASom    G    C        0      0        2 
   5   chr5_92261705     HCab    G    C        1      2        2 
   5   chr5_92261705     HPrz    G    C        1      2        2 
   5   chr5_92261705     ZBoe    G    C        0      0        2 
   5   chr5_92261705     ZGre    G    C        0      0        2 
   5   chr5_92261705     ZHar    G    C        0      0        2 
   5   chr5_92261705   Sample    G    C        0      0        2 
   5   chr5_92271556     AAsi    C    A        0      0        2 
   5   chr5_92271556     AKia    C    A        0      0        2 
   5   chr5_92271556     AOna    C    A        0      0        2 
   5   chr5_92271556     ASom    C    A        0      0        2 
   5   chr5_92271556     HCab    C    A        1      2        2 
   5   chr5_92271556     HPrz    C    A        0      0        2 
   5   chr5_92271556     ZBoe    C    A        0      0        2 
   5   chr5_92271556     ZGre    C    A        0      0        2 
   5   chr5_92271556     ZHar    C    A        0      0        2 
   5   chr5_92271556   Sample    C    A        0      0        2 
   5   chr5_92285367     AAsi    A    T        0      0        2 
   5   chr5_92285367     AKia    A    T        0      0        2 
   5   chr5_92285367     AOna    A    T        0      0        2 
   5   chr5_92285367     ASom    A    T        0      0        2 
   5   chr5_92285367     HCab    A    T        0      0        2 
   5   chr5_92285367     HPrz    A    T        0      0        2 
   5   chr5_92285367     ZBoe    A    T        0      0        2 
   5   chr5_92285367     ZGre    A    T        1      2        2 
   5   chr5_92285367     ZHar    A    T        0      0        2 
   5   chr5_92285367   Sample    A    T        0      0        2 
   5   chr5_92298451     AAsi    G    C        0      0        2 
   5   chr5_92298451     AKia    G    C      0.5      1        2 
   5   chr5_92298451     AOna    G    C        0      0        2 
   5   chr5_92298451     ASom    G    C        0      0        2 
   5   chr5_92298451     HCab    G    C        0      0        2 
   5   chr5_92298451     HPrz    G    C        0      0        2 
   5   chr5_92298451     ZBoe    G    C        0      0        2 
   5   chr5_92298451     ZGre    G    C        0      0        2 
   5   chr5_92298451     ZHar    G    C        0      0        2 
   5   chr5_92298451   Sample    G    C        0      0        2 
   5   chr5_92301293     AAsi    G    T        0      0        2 
   5   chr5_92301293     AKia    G    T        0      0        2 
   5   chr5_92301293     AOna    G    T        0      0        2 
   5   chr5_92301293     ASom    G    T        0      0        2 
   5   chr5_92301293     HCab    G    T        0      0        2 
   5   chr5_92301293     HPrz    G    T        0      0        2 
   5   chr5_92301293     ZBoe    G    T        0      0        2 
   5   chr5_92301293     ZGre    G    T        0      0        2 
   5   chr5_92301293     ZHar    G    T        1      2        2 
   5   chr5_92301293   Sample    G    T        0      0        2 
   5   chr5_92320036     AAsi    G    C        0      0        2 
   5   chr5_92320036     AKia    G    C        1      2        2 
   5   chr5_92320036     AOna    G    C        0      0        2 
   5   chr5_92320036     ASom    G    C        0      0        2 
   5   chr5_92320036     HCab    G    C        0      0        2 
   5   chr5_92320036     HPrz    G    C        0      0        2 
   5   chr5_92320036     ZBoe    G    C        0      0        2 
   5   chr5_92320036     ZGre    G    C        0      0        2 
   5   chr5_92320036     ZHar    G    C        0      0        2 
   5   chr5_92320036   Sample    G    C        0      0        2 
   5   chr5_92329081     AAsi    A    T        0      0        2 
   5   chr5_92329081     AKia    A    T        0      0        2 
   5   chr5_92329081     AOna    A    T      0.5      1        2 
   5   chr5_92329081     ASom    A    T        0      0        2 
   5   chr5_92329081     HCab    A    T        0      0        2 
   5   chr5_92329081     HPrz    A    T        0      0        2 
   5   chr5_92329081     ZBoe    A    T        0      0        2 
   5   chr5_92329081     ZGre    A    T        0      0        2 
   5   chr5_92329081     ZHar    A    T        0      0        2 
   5   chr5_92329081   Sample    A    T        0      0        2 
   5   chr5_92363357     AAsi    A    T        0      0        2 
   5   chr5_92363357     AKia    A    T        0      0        2 
   5   chr5_92363357     AOna    A    T        0      0        2 
   5   chr5_92363357     ASom    A    T        1      2        2 
   5   chr5_92363357     HCab    A    T        0      0        2 
   5   chr5_92363357     HPrz    A    T        0      0        2 
   5   chr5_92363357     ZBoe    A    T        0      0        2 
   5   chr5_92363357     ZGre    A    T        0      0        2 
   5   chr5_92363357     ZHar    A    T        0      0        2 
   5   chr5_92363357   Sample    A    T        0      0        2 
   5   chr5_92411214     AAsi    A    C        1      2        2 
   5   chr5_92411214     AKia    A    C        0      0        2 
   5   chr5_92411214     AOna    A    C        0      0        2 
   5   chr5_92411214     ASom    A    C        0      0        2 
   5   chr5_92411214     HCab    A    C        0      0        2 
   5   chr5_92411214     HPrz    A    C        0      0        2 
   5   chr5_92411214     ZBoe    A    C        0      0        2 
   5   chr5_92411214     ZGre    A    C        0      0        2 
   5   chr5_92411214     ZHar    A    C        0      0        2 
   5   chr5_92411214   Sample    A    C        1      2        2 
   5   chr5_92468792     AAsi    T    G      0.5      1        2 
   5   chr5_92468792     AKia    T    G        0      0        2 
   5   chr5_92468792     AOna    T    G        0      0        2 
   5   chr5_92468792     ASom    T    G        0      0        2 
   5   chr5_92468792     HCab    T    G        0      0        2 
   5   chr5_92468792     HPrz    T    G        0      0        2 
   5   chr5_92468792     ZBoe    T    G        0      0        2 
   5   chr5_92468792     ZGre    T    G        0      0        2 
   5   chr5_92468792     ZHar    T    G        0      0        2 
   5   chr5_92468792   Sample    T    G        1      2        2 
   5   chr5_92481260     AAsi    G    C        0      0        2 
   5   chr5_92481260     AKia    G    C        0      0        2 
   5   chr5_92481260     AOna    G    C        0      0        2 
   5   chr5_92481260     ASom    G    C        0      0        2 
   5   chr5_92481260     HCab    G    C      0.5      1        2 
   5   chr5_92481260     HPrz    G    C        0      0        2 
   5   chr5_92481260     ZBoe    G    C        0      0        2 
   5   chr5_92481260     ZGre    G    C        0      0        2 
   5   chr5_92481260     ZHar    G    C        0      0        2 
   5   chr5_92481260   Sample    G    C        0      0        2 
   5   chr5_92525524     AAsi    T    G        0      0        2 
   5   chr5_92525524     AKia    T    G        1      2        2 
   5   chr5_92525524     AOna    T    G        0      0        2 
   5   chr5_92525524     ASom    T    G        0      0        2 
   5   chr5_92525524     HCab    T    G        1      2        2 
   5   chr5_92525524     HPrz    T    G        1      2        2 
   5   chr5_92525524     ZBoe    T    G        0      0        2 
   5   chr5_92525524     ZGre    T    G        0      0        2 
   5   chr5_92525524     ZHar    T    G        0      0        2 
   5   chr5_92525524   Sample    T    G        0      0        2 
   5   chr5_92530485     AAsi    A    T        1      2        2 
   5   chr5_92530485     AKia    A    T      0.5      1        2 
   5   chr5_92530485     AOna    A    T      0.5      1        2 
   5   chr5_92530485     ASom    A    T        1      2        2 
   5   chr5_92530485     HCab    A    T        0      0        2 
   5   chr5_92530485     HPrz    A    T        0      0        2 
   5   chr5_92530485     ZBoe    A    T        0      0        2 
   5   chr5_92530485     ZGre    A    T        0      0        2 
   5   chr5_92530485     ZHar    A    T        0      0        2 
   5   chr5_92530485   Sample    A    T        1      2        2 
   5   chr5_92539735     AAsi    C    G        0      0        2 
   5   chr5_92539735     AKia    C    G        0      0        2 
   5   chr5_92539735     AOna    C    G        0      0        2 
   5   chr5_92539735     ASom    C    G        0      0        2 
   5   chr5_92539735     HCab    C    G        0      0        2 
   5   chr5_92539735     HPrz    C    G        0      0        2 
   5   chr5_92539735     ZBoe    C    G        1      2        2 
   5   chr5_92539735     ZGre    C    G        0      0        2 
   5   chr5_92539735     ZHar    C    G        0      0        2 
   5   chr5_92539735   Sample    C    G        0      0        2 
   5   chr5_92550896     AAsi    A    C        0      0        2 
   5   chr5_92550896     AKia    A    C      0.5      1        2 
   5   chr5_92550896     AOna    A    C        0      0        2 
   5   chr5_92550896     ASom    A    C        0      0        2 
   5   chr5_92550896     HCab    A    C        0      0        2 
   5   chr5_92550896     HPrz    A    C        0      0        2 
   5   chr5_92550896     ZBoe    A    C        0      0        2 
   5   chr5_92550896     ZGre    A    C        0      0        2 
   5   chr5_92550896     ZHar    A    C        0      0        2 
   5   chr5_92550896   Sample    A    C        0      0        2 
   5   chr5_92575068     AAsi    G    T        0      0        2 
   5   chr5_92575068     AKia    G    T        0      0        2 
   5   chr5_92575068     AOna    G    T        0      0        2 
   5   chr5_92575068     ASom    G    T        0      0        2 
   5   chr5_92575068     HCab    G    T        1      2        2 
   5   chr5_92575068     HPrz    G    T        1      2        2 
   5   chr5_92575068     ZBoe    G    T        0      0        2 
   5   chr5_92575068     ZGre    G    T        0      0        2 
   5   chr5_92575068     ZHar    G    T        0      0        2 
   5   chr5_92575068   Sample    G    T        0      0        2 
   5   chr5_92591566     AAsi    G    C        0      0        2 
   5   chr5_92591566     AKia    G    C        0      0        2 
   5   chr5_92591566     AOna    G    C        0      0        2 
   5   chr5_92591566     ASom    G    C        1      2        2 
   5   chr5_92591566     HCab    G    C        0      0        2 
   5   chr5_92591566     HPrz    G    C        0      0        2 
   5   chr5_92591566     ZBoe    G    C        0      0        2 
   5   chr5_92591566     ZGre    G    C        0      0        2 
   5   chr5_92591566     ZHar    G    C        0      0        2 
   5   chr5_92591566   Sample    G    C        0      0        2 
   5   chr5_92598212     AAsi    G    T        0      0        2 
   5   chr5_92598212     AKia    G    T        0      0        2 
   5   chr5_92598212     AOna    G    T        0      0        2 
   5   chr5_92598212     ASom    G    T        0      0        2 
   5   chr5_92598212     HCab    G    T        0      0        2 
   5   chr5_92598212     HPrz    G    T        0      0        2 
   5   chr5_92598212     ZBoe    G    T      0.5      1        2 
   5   chr5_92598212     ZGre    G    T        0      0        2 
   5   chr5_92598212     ZHar    G    T        0      0        2 
   5   chr5_92598212   Sample    G    T        0      0        2 
   5   chr5_92668617     AAsi    A    C        0      0        2 
   5   chr5_92668617     AKia    A    C        0      0        2 
   5   chr5_92668617     AOna    A    C        0      0        2 
   5   chr5_92668617     ASom    A    C        0      0        2 
   5   chr5_92668617     HCab    A    C        0      0        2 
   5   chr5_92668617     HPrz    A    C        0      0        2 
   5   chr5_92668617     ZBoe    A    C        0      0        2 
   5   chr5_92668617     ZGre    A    C        0      0        2 
   5   chr5_92668617     ZHar    A    C        1      2        2 
   5   chr5_92668617   Sample    A    C        0      0        2 
   5   chr5_92716275     AAsi    C    A        0      0        2 
   5   chr5_92716275     AKia    C    A        0      0        2 
   5   chr5_92716275     AOna    C    A        0      0        2 
   5   chr5_92716275     ASom    C    A        0      0        2 
   5   chr5_92716275     HCab    C    A        1      2        2 
   5   chr5_92716275     HPrz    C    A        1      2        2 
   5   chr5_92716275     ZBoe    C    A        0      0        2 
   5   chr5_92716275     ZGre    C    A        0      0        2 
   5   chr5_92716275     ZHar    C    A        0      0        2 
   5   chr5_92716275   Sample    C    A        0      0        2 
   5   chr5_92723149     AAsi    G    T        0      0        2 
   5   chr5_92723149     AKia    G    T        0      0        2 
   5   chr5_92723149     AOna    G    T        0      0        2 
   5   chr5_92723149     ASom    G    T        0      0        2 
   5   chr5_92723149     HCab    G    T        1      2        2 
   5   chr5_92723149     HPrz    G    T        1      2        2 
   5   chr5_92723149     ZBoe    G    T        0      0        2 
   5   chr5_92723149     ZGre    G    T        0      0        2 
   5   chr5_92723149     ZHar    G    T        0      0        2 
   5   chr5_92723149   Sample    G    T        0      0        2 
   5   chr5_92725058     AAsi    A    T        1      2        2 
   5   chr5_92725058     AKia    A    T        0      0        2 
   5   chr5_92725058     AOna    A    T        0      0        2 
   5   chr5_92725058     ASom    A    T        0      0        2 
   5   chr5_92725058     HCab    A    T        0      0        2 
   5   chr5_92725058     HPrz    A    T        0      0        2 
   5   chr5_92725058     ZBoe    A    T        0      0        2 
   5   chr5_92725058     ZGre    A    T        0      0        2 
   5   chr5_92725058     ZHar    A    T        0      0        2 
   5   chr5_92725058   Sample    A    T        0      0        2 
   5   chr5_92727653     AAsi    C    A        0      0        2 
   5   chr5_92727653     AKia    C    A      0.5      1        2 
   5   chr5_92727653     AOna    C    A        0      0        2 
   5   chr5_92727653     ASom    C    A        0      0        2 
   5   chr5_92727653     HCab    C    A        0      0        2 
   5   chr5_92727653     HPrz    C    A        0      0        2 
   5   chr5_92727653     ZBoe    C    A        0      0        2 
   5   chr5_92727653     ZGre    C    A        0      0        2 
   5   chr5_92727653     ZHar    C    A        0      0        2 
   5   chr5_92727653   Sample    C    A        0      0        2 
   5   chr5_92734691     AAsi    T    G        0      0        2 
   5   chr5_92734691     AKia    T    G        0      0        2 
   5   chr5_92734691     AOna    T    G        0      0        2 
   5   chr5_92734691     ASom    T    G        0      0        2 
   5   chr5_92734691     HCab    T    G      0.5      1        2 
   5   chr5_92734691     HPrz    T    G        0      0        2 
   5   chr5_92734691     ZBoe    T    G        0      0        2 
   5   chr5_92734691     ZGre    T    G        0      0        2 
   5   chr5_92734691     ZHar    T    G        0      0        2 
   5   chr5_92734691   Sample    T    G        0      0        2 
   5   chr5_92788746     AAsi    A    C        0      0        2 
   5   chr5_92788746     AKia    A    C        0      0        2 
   5   chr5_92788746     AOna    A    C        0      0        2 
   5   chr5_92788746     ASom    A    C        1      2        2 
   5   chr5_92788746     HCab    A    C        0      0        2 
   5   chr5_92788746     HPrz    A    C        0      0        2 
   5   chr5_92788746     ZBoe    A    C        0      0        2 
   5   chr5_92788746     ZGre    A    C        0      0        2 
   5   chr5_92788746     ZHar    A    C        0      0        2 
   5   chr5_92788746   Sample    A    C        0      0        2 
   5   chr5_92818371     AAsi    C    A        0      0        2 
   5   chr5_92818371     AKia    C    A        0      0        2 
   5   chr5_92818371     AOna    C    A        0      0        2 
   5   chr5_92818371     ASom    C    A        0      0        2 
   5   chr5_92818371     HCab    C    A        1      2        2 
   5   chr5_92818371     HPrz    C    A        1      2        2 
   5   chr5_92818371     ZBoe    C    A        0      0        2 
   5   chr5_92818371     ZGre    C    A        0      0        2 
   5   chr5_92818371     ZHar    C    A        0      0        2 
   5   chr5_92818371   Sample    C    A        0      0        2 
   5   chr5_92851055     AAsi    C    G        0      0        2 
   5   chr5_92851055     AKia    C    G        0      0        2 
   5   chr5_92851055     AOna    C    G        0      0        2 
   5   chr5_92851055     ASom    C    G        0      0        2 
   5   chr5_92851055     HCab    C    G        1      2        2 
   5   chr5_92851055     HPrz    C    G        1      2        2 
   5   chr5_92851055     ZBoe    C    G        0      0        2 
   5   chr5_92851055     ZGre    C    G        0      0        2 
   5   chr5_92851055     ZHar    C    G        0      0        2 
   5   chr5_92851055   Sample    C    G        0      0        2 
   5   chr5_92858006     AAsi    C    G        0      0        2 
   5   chr5_92858006     AKia    C    G        0      0        2 
   5   chr5_92858006     AOna    C    G      0.5      1        2 
   5   chr5_92858006     ASom    C    G        0      0        2 
   5   chr5_92858006     HCab    C    G        0      0        2 
   5   chr5_92858006     HPrz    C    G        0      0        2 
   5   chr5_92858006     ZBoe    C    G        0      0        2 
   5   chr5_92858006     ZGre    C    G        0      0        2 
   5   chr5_92858006     ZHar    C    G        0      0        2 
   5   chr5_92858006   Sample    C    G        0      0        2 
   5   chr5_92859265     AAsi    A    T        0      0        2 
   5   chr5_92859265     AKia    A    T        0      0        2 
   5   chr5_92859265     AOna    A    T      0.5      1        2 
   5   chr5_92859265     ASom    A    T        0      0        2 
   5   chr5_92859265     HCab    A    T        0      0        2 
   5   chr5_92859265     HPrz    A    T        0      0        2 
   5   chr5_92859265     ZBoe    A    T        0      0        2 
   5   chr5_92859265     ZGre    A    T        0      0        2 
   5   chr5_92859265     ZHar    A    T        0      0        2 
   5   chr5_92859265   Sample    A    T        0      0        2 
   5   chr5_92864591     AAsi    G    T        0      0        2 
   5   chr5_92864591     AKia    G    T        0      0        2 
   5   chr5_92864591     AOna    G    T        0      0        2 
   5   chr5_92864591     ASom    G    T        0      0        2 
   5   chr5_92864591     HCab    G    T        0      0        2 
   5   chr5_92864591     HPrz    G    T      0.5      1        2 
   5   chr5_92864591     ZBoe    G    T        0      0        2 
   5   chr5_92864591     ZGre    G    T        0      0        2 
   5   chr5_92864591     ZHar    G    T        0      0        2 
   5   chr5_92864591   Sample    G    T        0      0        2 
   5   chr5_92870437     AAsi    A    C        0      0        2 
   5   chr5_92870437     AKia    A    C        0      0        2 
   5   chr5_92870437     AOna    A    C        0      0        2 
   5   chr5_92870437     ASom    A    C        0      0        2 
   5   chr5_92870437     HCab    A    C        0      0        2 
   5   chr5_92870437     HPrz    A    C        0      0        2 
   5   chr5_92870437     ZBoe    A    C        0      0        2 
   5   chr5_92870437     ZGre    A    C      0.5      1        2 
   5   chr5_92870437     ZHar    A    C        0      0        2 
   5   chr5_92870437   Sample    A    C        0      0        2 
   5   chr5_92888486     AAsi    G    T        0      0        2 
   5   chr5_92888486     AKia    G    T        0      0        2 
   5   chr5_92888486     AOna    G    T        1      2        2 
   5   chr5_92888486     ASom    G    T        0      0        2 
   5   chr5_92888486     HCab    G    T        0      0        2 
   5   chr5_92888486     HPrz    G    T        0      0        2 
   5   chr5_92888486     ZBoe    G    T        0      0        2 
   5   chr5_92888486     ZGre    G    T        0      0        2 
   5   chr5_92888486     ZHar    G    T        0      0        2 
   5   chr5_92888486   Sample    G    T        0      0        2 
   5   chr5_92899147     AAsi    C    A        0      0        2 
   5   chr5_92899147     AKia    C    A        0      0        2 
   5   chr5_92899147     AOna    C    A        0      0        2 
   5   chr5_92899147     ASom    C    A        0      0        2 
   5   chr5_92899147     HCab    C    A        1      2        2 
   5   chr5_92899147     HPrz    C    A        1      2        2 
   5   chr5_92899147     ZBoe    C    A        0      0        2 
   5   chr5_92899147     ZGre    C    A        0      0        2 
   5   chr5_92899147     ZHar    C    A        0      0        2 
   5   chr5_92899147   Sample    C    A        0      0        2 
   5   chr5_92909579     AAsi    G    C        0      0        2 
   5   chr5_92909579     AKia    G    C        0      0        2 
   5   chr5_92909579     AOna    G    C        0      0        2 
   5   chr5_92909579     ASom    G    C        0      0        2 
   5   chr5_92909579     HCab    G    C      0.5      1        2 
   5   chr5_92909579     HPrz    G    C        0      0        2 
   5   chr5_92909579     ZBoe    G    C        0      0        2 
   5   chr5_92909579     ZGre    G    C        0      0        2 
   5   chr5_92909579     ZHar    G    C        0      0        2 
   5   chr5_92909579   Sample    G    C        0      0        2 
   5   chr5_92915387     AAsi    A    T        0      0        2 
   5   chr5_92915387     AKia    A    T        0      0        2 
   5   chr5_92915387     AOna    A    T        0      0        2 
   5   chr5_92915387     ASom    A    T        0      0        2 
   5   chr5_92915387     HCab    A    T        1      2        2 
   5   chr5_92915387     HPrz    A    T        1      2        2 
   5   chr5_92915387     ZBoe    A    T        0      0        2 
   5   chr5_92915387     ZGre    A    T        0      0        2 
   5   chr5_92915387     ZHar    A    T        0      0        2 
   5   chr5_92915387   Sample    A    T        0      0        2 
   5   chr5_92915620     AAsi    T    G        0      0        2 
   5   chr5_92915620     AKia    T    G        0      0        2 
   5   chr5_92915620     AOna    T    G        0      0        2 
   5   chr5_92915620     ASom    T    G        0      0        2 
   5   chr5_92915620     HCab    T    G        0      0        2 
   5   chr5_92915620     HPrz    T    G        0      0        2 
   5   chr5_92915620     ZBoe    T    G        0      0        2 
   5   chr5_92915620     ZGre    T    G        0      0        2 
   5   chr5_92915620     ZHar    T    G      0.5      1        2 
   5   chr5_92915620   Sample    T    G        0      0        2 
   5   chr5_92932021     AAsi    T    G        0      0        2 
   5   chr5_92932021     AKia    T    G        0      0        2 
   5   chr5_92932021     AOna    T    G        0      0        2 
   5   chr5_92932021     ASom    T    G        0      0        2 
   5   chr5_92932021     HCab    T    G        0      0        2 
   5   chr5_92932021     HPrz    T    G        0      0        2 
   5   chr5_92932021     ZBoe    T    G      0.5      1        2 
   5   chr5_92932021     ZGre    T    G        0      0        2 
   5   chr5_92932021     ZHar    T    G        0      0        2 
   5   chr5_92932021   Sample    T    G        0      0        2 
   5   chr5_92938500     AAsi    T    G      0.5      1        2 
   5   chr5_92938500     AKia    T    G        0      0        2 
   5   chr5_92938500     AOna    T    G        0      0        2 
   5   chr5_92938500     ASom    T    G        1      2        2 
   5   chr5_92938500     HCab    T    G        0      0        2 
   5   chr5_92938500     HPrz    T    G        0      0        2 
   5   chr5_92938500     ZBoe    T    G        0      0        2 
   5   chr5_92938500     ZGre    T    G        0      0        2 
   5   chr5_92938500     ZHar    T    G        0      0        2 
   5   chr5_92938500   Sample    T    G        0      0        2 
   5   chr5_92942966     AAsi    G    C        0      0        2 
   5   chr5_92942966     AKia    G    C        0      0        2 
   5   chr5_92942966     AOna    G    C        0      0        2 
   5   chr5_92942966     ASom    G    C        0      0        2 
   5   chr5_92942966     HCab    G    C        0      0        2 
   5   chr5_92942966     HPrz    G    C        0      0        2 
   5   chr5_92942966     ZBoe    G    C        0      0        2 
   5   chr5_92942966     ZGre    G    C        1      2        2 
   5   chr5_92942966     ZHar    G    C        0      0        2 
   5   chr5_92942966   Sample    G    C        0      0        2 
   5   chr5_92950416     AAsi    T    A        0      0        2 
   5   chr5_92950416     AKia    T    A        0      0        2 
   5   chr5_92950416     AOna    T    A      0.5      1        2 
   5   chr5_92950416     ASom    T    A        0      0        2 
   5   chr5_92950416     HCab    T    A        0      0        2 
   5   chr5_92950416     HPrz    T    A        0      0        2 
   5   chr5_92950416     ZBoe    T    A        0      0        2 
   5   chr5_92950416     ZGre    T    A        0      0        2 
   5   chr5_92950416     ZHar    T    A        0      0        2 
   5   chr5_92950416   Sample    T    A        0      0        2 
   5   chr5_92950950     AAsi    T    G        0      0        2 
   5   chr5_92950950     AKia    T    G        1      2        2 
   5   chr5_92950950     AOna    T    G      0.5      1        2 
   5   chr5_92950950     ASom    T    G        0      0        2 
   5   chr5_92950950     HCab    T    G        0      0        2 
   5   chr5_92950950     HPrz    T    G        0      0        2 
   5   chr5_92950950     ZBoe    T    G        1      2        2 
   5   chr5_92950950     ZGre    T    G        1      2        2 
   5   chr5_92950950     ZHar    T    G        1      2        2 
   5   chr5_92950950   Sample    T    G        0      0        2 
   5   chr5_92951795     AAsi    A    C        0      0        2 
   5   chr5_92951795     AKia    A    C        0      0        2 
   5   chr5_92951795     AOna    A    C        0      0        2 
   5   chr5_92951795     ASom    A    C        0      0        2 
   5   chr5_92951795     HCab    A    C        0      0        2 
   5   chr5_92951795     HPrz    A    C        0      0        2 
   5   chr5_92951795     ZBoe    A    C        0      0        2 
   5   chr5_92951795     ZGre    A    C        1      2        2 
   5   chr5_92951795     ZHar    A    C        0      0        2 
   5   chr5_92951795   Sample    A    C        0      0        2 
   5   chr5_92962810     AAsi    T    A        0      0        2 
   5   chr5_92962810     AKia    T    A        0      0        2 
   5   chr5_92962810     AOna    T    A        0      0        2 
   5   chr5_92962810     ASom    T    A        0      0        2 
   5   chr5_92962810     HCab    T    A        0      0        2 
   5   chr5_92962810     HPrz    T    A        0      0        2 
   5   chr5_92962810     ZBoe    T    A        0      0        2 
   5   chr5_92962810     ZGre    T    A      0.5      1        2 
   5   chr5_92962810     ZHar    T    A        0      0        2 
   5   chr5_92962810   Sample    T    A        0      0        2 
   5   chr5_92972549     AAsi    T    G        0      0        2 
   5   chr5_92972549     AKia    T    G        0      0        2 
   5   chr5_92972549     AOna    T    G        0      0        2 
   5   chr5_92972549     ASom    T    G        0      0        2 
   5   chr5_92972549     HCab    T    G        0      0        2 
   5   chr5_92972549     HPrz    T    G      0.5      1        2 
   5   chr5_92972549     ZBoe    T    G        0      0        2 
   5   chr5_92972549     ZGre    T    G        0      0        2 
   5   chr5_92972549     ZHar    T    G        0      0        2 
   5   chr5_92972549   Sample    T    G        0      0        2 
   5   chr5_92975529     AAsi    T    A        0      0        2 
   5   chr5_92975529     AKia    T    A        0      0        2 
   5   chr5_92975529     AOna    T    A      0.5      1        2 
   5   chr5_92975529     ASom    T    A        0      0        2 
   5   chr5_92975529     HCab    T    A        0      0        2 
   5   chr5_92975529     HPrz    T    A        0      0        2 
   5   chr5_92975529     ZBoe    T    A        0      0        2 
   5   chr5_92975529     ZGre    T    A        0      0        2 
   5   chr5_92975529     ZHar    T    A        0      0        2 
   5   chr5_92975529   Sample    T    A        0      0        2 
   5   chr5_92982394     AAsi    A    C        0      0        2 
   5   chr5_92982394     AKia    A    C        0      0        2 
   5   chr5_92982394     AOna    A    C        0      0        2 
   5   chr5_92982394     ASom    A    C        0      0        2 
   5   chr5_92982394     HCab    A    C      0.5      1        2 
   5   chr5_92982394     HPrz    A    C        0      0        2 
   5   chr5_92982394     ZBoe    A    C        0      0        2 
   5   chr5_92982394     ZGre    A    C        0      0        2 
   5   chr5_92982394     ZHar    A    C        0      0        2 
   5   chr5_92982394   Sample    A    C        0      0        2 
   5   chr5_92994915     AAsi    G    T        0      0        2 
   5   chr5_92994915     AKia    G    T        1      2        2 
   5   chr5_92994915     AOna    G    T        0      0        2 
   5   chr5_92994915     ASom    G    T        0      0        2 
   5   chr5_92994915     HCab    G    T        0      0        2 
   5   chr5_92994915     HPrz    G    T        0      0        2 
   5   chr5_92994915     ZBoe    G    T        0      0        2 
   5   chr5_92994915     ZGre    G    T        0      0        2 
   5   chr5_92994915     ZHar    G    T        0      0        2 
   5   chr5_92994915   Sample    G    T        0      0        2 
   5   chr5_93009871     AAsi    G    T        0      0        2 
   5   chr5_93009871     AKia    G    T        0      0        2 
   5   chr5_93009871     AOna    G    T        0      0        2 
   5   chr5_93009871     ASom    G    T        0      0        2 
   5   chr5_93009871     HCab    G    T        1      2        2 
   5   chr5_93009871     HPrz    G    T        1      2        2 
   5   chr5_93009871     ZBoe    G    T        0      0        2 
   5   chr5_93009871     ZGre    G    T        0      0        2 
   5   chr5_93009871     ZHar    G    T        0      0        2 
   5   chr5_93009871   Sample    G    T        0      0        2 
   5   chr5_93027031     AAsi    A    C        0      0        2 
   5   chr5_93027031     AKia    A    C        0      0        2 
   5   chr5_93027031     AOna    A    C        0      0        2 
   5   chr5_93027031     ASom    A    C        0      0        2 
   5   chr5_93027031     HCab    A    C        1      2        2 
   5   chr5_93027031     HPrz    A    C        1      2        2 
   5   chr5_93027031     ZBoe    A    C        0      0        2 
   5   chr5_93027031     ZGre    A    C        0      0        2 
   5   chr5_93027031     ZHar    A    C        0      0        2 
   5   chr5_93027031   Sample    A    C        0      0        2 
   5   chr5_93035105     AAsi    A    C        0      0        2 
   5   chr5_93035105     AKia    A    C        0      0        2 
   5   chr5_93035105     AOna    A    C        0      0        2 
   5   chr5_93035105     ASom    A    C        0      0        2 
   5   chr5_93035105     HCab    A    C        0      0        2 
   5   chr5_93035105     HPrz    A    C        0      0        2 
   5   chr5_93035105     ZBoe    A    C        1      2        2 
   5   chr5_93035105     ZGre    A    C        1      2        2 
   5   chr5_93035105     ZHar    A    C        1      2        2 
   5   chr5_93035105   Sample    A    C        0      0        2 
   5   chr5_93044705     AAsi    T    G        0      0        2 
   5   chr5_93044705     AKia    T    G        1      2        2 
   5   chr5_93044705     AOna    T    G        0      0        2 
   5   chr5_93044705     ASom    T    G        0      0        2 
   5   chr5_93044705     HCab    T    G        0      0        2 
   5   chr5_93044705     HPrz    T    G        0      0        2 
   5   chr5_93044705     ZBoe    T    G        0      0        2 
   5   chr5_93044705     ZGre    T    G        0      0        2 
   5   chr5_93044705     ZHar    T    G        0      0        2 
   5   chr5_93044705   Sample    T    G        0      0        2 
   5   chr5_93050907     AAsi    G    C        0      0        2 
   5   chr5_93050907     AKia    G    C        0      0        2 
   5   chr5_93050907     AOna    G    C        0      0        2 
   5   chr5_93050907     ASom    G    C        0      0        2 
   5   chr5_93050907     HCab    G    C        1      2        2 
   5   chr5_93050907     HPrz    G    C        1      2        2 
   5   chr5_93050907     ZBoe    G    C        0      0        2 
   5   chr5_93050907     ZGre    G    C        0      0        2 
   5   chr5_93050907     ZHar    G    C        0      0        2 
   5   chr5_93050907   Sample    G    C        0      0        2 
   5   chr5_93057864     AAsi    C    G        0      0        2 
   5   chr5_93057864     AKia    C    G        0      0        2 
   5   chr5_93057864     AOna    C    G        0      0        2 
   5   chr5_93057864     ASom    C    G        0      0        2 
   5   chr5_93057864     HCab    C    G        0      0        2 
   5   chr5_93057864     HPrz    C    G        0      0        2 
   5   chr5_93057864     ZBoe    C    G      0.5      1        2 
   5   chr5_93057864     ZGre    C    G        0      0        2 
   5   chr5_93057864     ZHar    C    G        0      0        2 
   5   chr5_93057864   Sample    C    G        0      0        2 
   5   chr5_93062608     AAsi    C    G        0      0        2 
   5   chr5_93062608     AKia    C    G        0      0        2 
   5   chr5_93062608     AOna    C    G        0      0        2 
   5   chr5_93062608     ASom    C    G        0      0        2 
   5   chr5_93062608     HCab    C    G        0      0        2 
   5   chr5_93062608     HPrz    C    G        0      0        2 
   5   chr5_93062608     ZBoe    C    G        0      0        2 
   5   chr5_93062608     ZGre    C    G        1      2        2 
   5   chr5_93062608     ZHar    C    G        0      0        2 
   5   chr5_93062608   Sample    C    G        0      0        2 
   5   chr5_93068403     AAsi    A    C        0      0        2 
   5   chr5_93068403     AKia    A    C        0      0        2 
   5   chr5_93068403     AOna    A    C        0      0        2 
   5   chr5_93068403     ASom    A    C        0      0        2 
   5   chr5_93068403     HCab    A    C        1      2        2 
   5   chr5_93068403     HPrz    A    C        1      2        2 
   5   chr5_93068403     ZBoe    A    C        0      0        2 
   5   chr5_93068403     ZGre    A    C        0      0        2 
   5   chr5_93068403     ZHar    A    C        0      0        2 
   5   chr5_93068403   Sample    A    C        0      0        2 
   5   chr5_93092873     AAsi    C    G        0      0        2 
   5   chr5_93092873     AKia    C    G        0      0        2 
   5   chr5_93092873     AOna    C    G        0      0        2 
   5   chr5_93092873     ASom    C    G        0      0        2 
   5   chr5_93092873     HCab    C    G        0      0        2 
   5   chr5_93092873     HPrz    C    G        0      0        2 
   5   chr5_93092873     ZBoe    C    G        0      0        2 
   5   chr5_93092873     ZGre    C    G        1      2        2 
   5   chr5_93092873     ZHar    C    G        0      0        2 
   5   chr5_93092873   Sample    C    G        0      0        2 
   5   chr5_93110110     AAsi    T    G        0      0        2 
   5   chr5_93110110     AKia    T    G        0      0        2 
   5   chr5_93110110     AOna    T    G        0      0        2 
   5   chr5_93110110     ASom    T    G        0      0        2 
   5   chr5_93110110     HCab    T    G        1      2        2 
   5   chr5_93110110     HPrz    T    G        1      2        2 
   5   chr5_93110110     ZBoe    T    G        0      0        2 
   5   chr5_93110110     ZGre    T    G        0      0        2 
   5   chr5_93110110     ZHar    T    G        0      0        2 
   5   chr5_93110110   Sample    T    G        0      0        2 
   5   chr5_93112909     AAsi    T    G        0      0        2 
   5   chr5_93112909     AKia    T    G        0      0        2 
   5   chr5_93112909     AOna    T    G        0      0        2 
   5   chr5_93112909     ASom    T    G        1      2        2 
   5   chr5_93112909     HCab    T    G        0      0        2 
   5   chr5_93112909     HPrz    T    G        0      0        2 
   5   chr5_93112909     ZBoe    T    G        0      0        2 
   5   chr5_93112909     ZGre    T    G        0      0        2 
   5   chr5_93112909     ZHar    T    G        0      0        2 
   5   chr5_93112909   Sample    T    G        0      0        2 
   5   chr5_93120376     AAsi    C    A        0      0        2 
   5   chr5_93120376     AKia    C    A        0      0        2 
   5   chr5_93120376     AOna    C    A        0      0        2 
   5   chr5_93120376     ASom    C    A        0      0        2 
   5   chr5_93120376     HCab    C    A        1      2        2 
   5   chr5_93120376     HPrz    C    A        1      2        2 
   5   chr5_93120376     ZBoe    C    A        0      0        2 
   5   chr5_93120376     ZGre    C    A        0      0        2 
   5   chr5_93120376     ZHar    C    A        0      0        2 
   5   chr5_93120376   Sample    C    A        0      0        2 
   5   chr5_93120769     AAsi    G    T        0      0        2 
   5   chr5_93120769     AKia    G    T        1      2        2 
   5   chr5_93120769     AOna    G    T      0.5      1        2 
   5   chr5_93120769     ASom    G    T        0      0        2 
   5   chr5_93120769     HCab    G    T        0      0        2 
   5   chr5_93120769     HPrz    G    T        0      0        2 
   5   chr5_93120769     ZBoe    G    T        0      0        2 
   5   chr5_93120769     ZGre    G    T        0      0        2 
   5   chr5_93120769     ZHar    G    T        0      0        2 
   5   chr5_93120769   Sample    G    T        0      0        2 
   5   chr5_93148765     AAsi    T    G        0      0        2 
   5   chr5_93148765     AKia    T    G        0      0        2 
   5   chr5_93148765     AOna    T    G        0      0        2 
   5   chr5_93148765     ASom    T    G        0      0        2 
   5   chr5_93148765     HCab    T    G        1      2        2 
   5   chr5_93148765     HPrz    T    G        1      2        2 
   5   chr5_93148765     ZBoe    T    G        0      0        2 
   5   chr5_93148765     ZGre    T    G        0      0        2 
   5   chr5_93148765     ZHar    T    G        0      0        2 
   5   chr5_93148765   Sample    T    G        0      0        2 
   5   chr5_93151249     AAsi    A    C        0      0        2 
   5   chr5_93151249     AKia    A    C        0      0        2 
   5   chr5_93151249     AOna    A    C        0      0        2 
   5   chr5_93151249     ASom    A    C        1      2        2 
   5   chr5_93151249     HCab    A    C        0      0        2 
   5   chr5_93151249     HPrz    A    C        0      0        2 
   5   chr5_93151249     ZBoe    A    C        0      0        2 
   5   chr5_93151249     ZGre    A    C        0      0        2 
   5   chr5_93151249     ZHar    A    C        0      0        2 
   5   chr5_93151249   Sample    A    C        0      0        2 
   5   chr5_93160436     AAsi    T    G        0      0        2 
   5   chr5_93160436     AKia    T    G        0      0        2 
   5   chr5_93160436     AOna    T    G        0      0        2 
   5   chr5_93160436     ASom    T    G        0      0        2 
   5   chr5_93160436     HCab    T    G        1      2        2 
   5   chr5_93160436     HPrz    T    G        1      2        2 
   5   chr5_93160436     ZBoe    T    G        0      0        2 
   5   chr5_93160436     ZGre    T    G        0      0        2 
   5   chr5_93160436     ZHar    T    G        0      0        2 
   5   chr5_93160436   Sample    T    G        0      0        2 
   5   chr5_93160519     AAsi    G    C        0      0        2 
   5   chr5_93160519     AKia    G    C        0      0        2 
   5   chr5_93160519     AOna    G    C        0      0        2 
   5   chr5_93160519     ASom    G    C        0      0        2 
   5   chr5_93160519     HCab    G    C        1      2        2 
   5   chr5_93160519     HPrz    G    C        1      2        2 
   5   chr5_93160519     ZBoe    G    C        0      0        2 
   5   chr5_93160519     ZGre    G    C        0      0        2 
   5   chr5_93160519     ZHar    G    C        0      0        2 
   5   chr5_93160519   Sample    G    C        0      0        2 
   5   chr5_93161588     AAsi    A    T        0      0        2 
   5   chr5_93161588     AKia    A    T        1      2        2 
   5   chr5_93161588     AOna    A    T        0      0        2 
   5   chr5_93161588     ASom    A    T        0      0        2 
   5   chr5_93161588     HCab    A    T        0      0        2 
   5   chr5_93161588     HPrz    A    T        0      0        2 
   5   chr5_93161588     ZBoe    A    T        0      0        2 
   5   chr5_93161588     ZGre    A    T        0      0        2 
   5   chr5_93161588     ZHar    A    T        0      0        2 
   5   chr5_93161588   Sample    A    T        0      0        2 
   5   chr5_93165810     AAsi    G    T        0      0        2 
   5   chr5_93165810     AKia    G    T        1      2        2 
   5   chr5_93165810     AOna    G    T      0.5      1        2 
   5   chr5_93165810     ASom    G    T        0      0        2 
   5   chr5_93165810     HCab    G    T        0      0        2 
   5   chr5_93165810     HPrz    G    T        0      0        2 
   5   chr5_93165810     ZBoe    G    T        0      0        2 
   5   chr5_93165810     ZGre    G    T        0      0        2 
   5   chr5_93165810     ZHar    G    T        0      0        2 
   5   chr5_93165810   Sample    G    T        0      0        2 
   5   chr5_93170086     AAsi    T    G        0      0        2 
   5   chr5_93170086     AKia    T    G        0      0        2 
   5   chr5_93170086     AOna    T    G        0      0        2 
   5   chr5_93170086     ASom    T    G        0      0        2 
   5   chr5_93170086     HCab    T    G        1      2        2 
   5   chr5_93170086     HPrz    T    G        1      2        2 
   5   chr5_93170086     ZBoe    T    G        0      0        2 
   5   chr5_93170086     ZGre    T    G        0      0        2 
   5   chr5_93170086     ZHar    T    G        0      0        2 
   5   chr5_93170086   Sample    T    G        0      0        2 
   5   chr5_93177172     AAsi    C    G        0      0        2 
   5   chr5_93177172     AKia    C    G        0      0        2 
   5   chr5_93177172     AOna    C    G        0      0        2 
   5   chr5_93177172     ASom    C    G        0      0        2 
   5   chr5_93177172     HCab    C    G        0      0        2 
   5   chr5_93177172     HPrz    C    G        0      0        2 
   5   chr5_93177172     ZBoe    C    G      0.5      1        2 
   5   chr5_93177172     ZGre    C    G        0      0        2 
   5   chr5_93177172     ZHar    C    G        0      0        2 
   5   chr5_93177172   Sample    C    G        0      0        2 
   5   chr5_93177236     AAsi    A    T        0      0        2 
   5   chr5_93177236     AKia    A    T        0      0        2 
   5   chr5_93177236     AOna    A    T        0      0        2 
   5   chr5_93177236     ASom    A    T        0      0        2 
   5   chr5_93177236     HCab    A    T        0      0        2 
   5   chr5_93177236     HPrz    A    T        0      0        2 
   5   chr5_93177236     ZBoe    A    T        0      0        2 
   5   chr5_93177236     ZGre    A    T        0      0        2 
   5   chr5_93177236     ZHar    A    T        1      2        2 
   5   chr5_93177236   Sample    A    T        0      0        2 
   5   chr5_93190881     AAsi    A    T        0      0        2 
   5   chr5_93190881     AKia    A    T        0      0        2 
   5   chr5_93190881     AOna    A    T        0      0        2 
   5   chr5_93190881     ASom    A    T        0      0        2 
   5   chr5_93190881     HCab    A    T      0.5      1        2 
   5   chr5_93190881     HPrz    A    T        0      0        2 
   5   chr5_93190881     ZBoe    A    T        0      0        2 
   5   chr5_93190881     ZGre    A    T        0      0        2 
   5   chr5_93190881     ZHar    A    T        0      0        2 
   5   chr5_93190881   Sample    A    T        0      0        2 
   5   chr5_93202941     AAsi    C    G        0      0        2 
   5   chr5_93202941     AKia    C    G        0      0        2 
   5   chr5_93202941     AOna    C    G        0      0        2 
   5   chr5_93202941     ASom    C    G        0      0        2 
   5   chr5_93202941     HCab    C    G        0      0        2 
   5   chr5_93202941     HPrz    C    G      0.5      1        2 
   5   chr5_93202941     ZBoe    C    G        0      0        2 
   5   chr5_93202941     ZGre    C    G        0      0        2 
   5   chr5_93202941     ZHar    C    G        0      0        2 
   5   chr5_93202941   Sample    C    G        0      0        2 
   5   chr5_93225501     AAsi    G    C        0      0        2 
   5   chr5_93225501     AKia    G    C        0      0        2 
   5   chr5_93225501     AOna    G    C        0      0        2 
   5   chr5_93225501     ASom    G    C        0      0        2 
   5   chr5_93225501     HCab    G    C        0      0        2 
   5   chr5_93225501     HPrz    G    C      0.5      1        2 
   5   chr5_93225501     ZBoe    G    C        0      0        2 
   5   chr5_93225501     ZGre    G    C        0      0        2 
   5   chr5_93225501     ZHar    G    C        0      0        2 
   5   chr5_93225501   Sample    G    C        0      0        2 
   5   chr5_93227889     AAsi    C    G        0      0        2 
   5   chr5_93227889     AKia    C    G        0      0        2 
   5   chr5_93227889     AOna    C    G      0.5      1        2 
   5   chr5_93227889     ASom    C    G        0      0        2 
   5   chr5_93227889     HCab    C    G        0      0        2 
   5   chr5_93227889     HPrz    C    G        0      0        2 
   5   chr5_93227889     ZBoe    C    G        0      0        2 
   5   chr5_93227889     ZGre    C    G        0      0        2 
   5   chr5_93227889     ZHar    C    G        0      0        2 
   5   chr5_93227889   Sample    C    G        0      0        2 
   5   chr5_93232795     AAsi    G    C        0      0        2 
   5   chr5_93232795     AKia    G    C        0      0        2 
   5   chr5_93232795     AOna    G    C        0      0        2 
   5   chr5_93232795     ASom    G    C        0      0        2 
   5   chr5_93232795     HCab    G    C        0      0        2 
   5   chr5_93232795     HPrz    G    C        0      0        2 
   5   chr5_93232795     ZBoe    G    C      0.5      1        2 
   5   chr5_93232795     ZGre    G    C        0      0        2 
   5   chr5_93232795     ZHar    G    C        0      0        2 
   5   chr5_93232795   Sample    G    C        0      0        2 
   5   chr5_93261729     AAsi    T    G        0      0        2 
   5   chr5_93261729     AKia    T    G        0      0        2 
   5   chr5_93261729     AOna    T    G        0      0        2 
   5   chr5_93261729     ASom    T    G        0      0        2 
   5   chr5_93261729     HCab    T    G        1      2        2 
   5   chr5_93261729     HPrz    T    G        1      2        2 
   5   chr5_93261729     ZBoe    T    G        0      0        2 
   5   chr5_93261729     ZGre    T    G        0      0        2 
   5   chr5_93261729     ZHar    T    G        0      0        2 
   5   chr5_93261729   Sample    T    G        0      0        2 
   5   chr5_93269170     AAsi    A    C        0      0        2 
   5   chr5_93269170     AKia    A    C        0      0        2 
   5   chr5_93269170     AOna    A    C        0      0        2 
   5   chr5_93269170     ASom    A    C        1      2        2 
   5   chr5_93269170     HCab    A    C        0      0        2 
   5   chr5_93269170     HPrz    A    C        0      0        2 
   5   chr5_93269170     ZBoe    A    C        0      0        2 
   5   chr5_93269170     ZGre    A    C        0      0        2 
   5   chr5_93269170     ZHar    A    C        0      0        2 
   5   chr5_93269170   Sample    A    C        0      0        2 
   5   chr5_93300720     AAsi    C    A        0      0        2 
   5   chr5_93300720     AKia    C    A        0      0        2 
   5   chr5_93300720     AOna    C    A        0      0        2 
   5   chr5_93300720     ASom    C    A        0      0        2 
   5   chr5_93300720     HCab    C    A        0      0        2 
   5   chr5_93300720     HPrz    C    A        0      0        2 
   5   chr5_93300720     ZBoe    C    A      0.5      1        2 
   5   chr5_93300720     ZGre    C    A        0      0        2 
   5   chr5_93300720     ZHar    C    A        0      0        2 
   5   chr5_93300720   Sample    C    A        0      0        2 
   5   chr5_93305034     AAsi    A    C      0.5      1        2 
   5   chr5_93305034     AKia    A    C        0      0        2 
   5   chr5_93305034     AOna    A    C        0      0        2 
   5   chr5_93305034     ASom    A    C        0      0        2 
   5   chr5_93305034     HCab    A    C        0      0        2 
   5   chr5_93305034     HPrz    A    C        0      0        2 
   5   chr5_93305034     ZBoe    A    C        0      0        2 
   5   chr5_93305034     ZGre    A    C        0      0        2 
   5   chr5_93305034     ZHar    A    C        0      0        2 
   5   chr5_93305034   Sample    A    C        0      0        2 
   5   chr5_93312606     AAsi    C    A        0      0        2 
   5   chr5_93312606     AKia    C    A        0      0        2 
   5   chr5_93312606     AOna    C    A        0      0        2 
   5   chr5_93312606     ASom    C    A        0      0        2 
   5   chr5_93312606     HCab    C    A        1      2        2 
   5   chr5_93312606     HPrz    C    A        1      2        2 
   5   chr5_93312606     ZBoe    C    A        0      0        2 
   5   chr5_93312606     ZGre    C    A        0      0        2 
   5   chr5_93312606     ZHar    C    A        0      0        2 
   5   chr5_93312606   Sample    C    A        0      0        2 
   5   chr5_93328063     AAsi    C    A        0      0        2 
   5   chr5_93328063     AKia    C    A        1      2        2 
   5   chr5_93328063     AOna    C    A      0.5      1        2 
   5   chr5_93328063     ASom    C    A        0      0        2 
   5   chr5_93328063     HCab    C    A        0      0        2 
   5   chr5_93328063     HPrz    C    A        0      0        2 
   5   chr5_93328063     ZBoe    C    A        0      0        2 
   5   chr5_93328063     ZGre    C    A        0      0        2 
   5   chr5_93328063     ZHar    C    A        0      0        2 
   5   chr5_93328063   Sample    C    A        0      0        2 
   5   chr5_93358039     AAsi    G    C        0      0        2 
   5   chr5_93358039     AKia    G    C        0      0        2 
   5   chr5_93358039     AOna    G    C        0      0        2 
   5   chr5_93358039     ASom    G    C        0      0        2 
   5   chr5_93358039     HCab    G    C        0      0        2 
   5   chr5_93358039     HPrz    G    C        0      0        2 
   5   chr5_93358039     ZBoe    G    C        0      0        2 
   5   chr5_93358039     ZGre    G    C        0      0        2 
   5   chr5_93358039     ZHar    G    C        1      2        2 
   5   chr5_93358039   Sample    G    C        0      0        2 
   5   chr5_93360243     AAsi    C    A        1      2        2 
   5   chr5_93360243     AKia    C    A        0      0        2 
   5   chr5_93360243     AOna    C    A        0      0        2 
   5   chr5_93360243     ASom    C    A        0      0        2 
   5   chr5_93360243     HCab    C    A        0      0        2 
   5   chr5_93360243     HPrz    C    A        0      0        2 
   5   chr5_93360243     ZBoe    C    A        0      0        2 
   5   chr5_93360243     ZGre    C    A        0      0        2 
   5   chr5_93360243     ZHar    C    A        0      0        2 
   5   chr5_93360243   Sample    C    A        1      2        2 
   5   chr5_93391187     AAsi    C    G        0      0        2 
   5   chr5_93391187     AKia    C    G        0      0        2 
   5   chr5_93391187     AOna    C    G        0      0        2 
   5   chr5_93391187     ASom    C    G        0      0        2 
   5   chr5_93391187     HCab    C    G        1      2        2 
   5   chr5_93391187     HPrz    C    G        1      2        2 
   5   chr5_93391187     ZBoe    C    G        0      0        2 
   5   chr5_93391187     ZGre    C    G        0      0        2 
   5   chr5_93391187     ZHar    C    G        0      0        2 
   5   chr5_93391187   Sample    C    G        0      0        2 
   5   chr5_93415983     AAsi    G    C        0      0        2 
   5   chr5_93415983     AKia    G    C      0.5      1        2 
   5   chr5_93415983     AOna    G    C        0      0        2 
   5   chr5_93415983     ASom    G    C        0      0        2 
   5   chr5_93415983     HCab    G    C        0      0        2 
   5   chr5_93415983     HPrz    G    C        0      0        2 
   5   chr5_93415983     ZBoe    G    C        0      0        2 
   5   chr5_93415983     ZGre    G    C        0      0        2 
   5   chr5_93415983     ZHar    G    C        0      0        2 
   5   chr5_93415983   Sample    G    C        0      0        2 
   5   chr5_93418892     AAsi    G    C        0      0        2 
   5   chr5_93418892     AKia    G    C        1      2        2 
   5   chr5_93418892     AOna    G    C      0.5      1        2 
   5   chr5_93418892     ASom    G    C        0      0        2 
   5   chr5_93418892     HCab    G    C        0      0        2 
   5   chr5_93418892     HPrz    G    C        0      0        2 
   5   chr5_93418892     ZBoe    G    C        0      0        2 
   5   chr5_93418892     ZGre    G    C        0      0        2 
   5   chr5_93418892     ZHar    G    C        0      0        2 
   5   chr5_93418892   Sample    G    C        0      0        2 
   5   chr5_93419669     AAsi    A    C        0      0        2 
   5   chr5_93419669     AKia    A    C        0      0        2 
   5   chr5_93419669     AOna    A    C        0      0        2 
   5   chr5_93419669     ASom    A    C        0      0        2 
   5   chr5_93419669     HCab    A    C        0      0        2 
   5   chr5_93419669     HPrz    A    C        0      0        2 
   5   chr5_93419669     ZBoe    A    C        1      2        2 
   5   chr5_93419669     ZGre    A    C        1      2        2 
   5   chr5_93419669     ZHar    A    C        1      2        2 
   5   chr5_93419669   Sample    A    C        0      0        2 
   5   chr5_93425344     AAsi    G    C        0      0        2 
   5   chr5_93425344     AKia    G    C        0      0        2 
   5   chr5_93425344     AOna    G    C        0      0        2 
   5   chr5_93425344     ASom    G    C        0      0        2 
   5   chr5_93425344     HCab    G    C        1      2        2 
   5   chr5_93425344     HPrz    G    C        1      2        2 
   5   chr5_93425344     ZBoe    G    C        0      0        2 
   5   chr5_93425344     ZGre    G    C        0      0        2 
   5   chr5_93425344     ZHar    G    C        0      0        2 
   5   chr5_93425344   Sample    G    C        0      0        2 
   5   chr5_93427280     AAsi    C    A        0      0        2 
   5   chr5_93427280     AKia    C    A        0      0        2 
   5   chr5_93427280     AOna    C    A        0      0        2 
   5   chr5_93427280     ASom    C    A        0      0        2 
   5   chr5_93427280     HCab    C    A        1      2        2 
   5   chr5_93427280     HPrz    C    A        0      0        2 
   5   chr5_93427280     ZBoe    C    A        0      0        2 
   5   chr5_93427280     ZGre    C    A        0      0        2 
   5   chr5_93427280     ZHar    C    A        0      0        2 
   5   chr5_93427280   Sample    C    A        0      0        2 
   5   chr5_93443444     AAsi    C    G        0      0        2 
   5   chr5_93443444     AKia    C    G        0      0        2 
   5   chr5_93443444     AOna    C    G        0      0        2 
   5   chr5_93443444     ASom    C    G        0      0        2 
   5   chr5_93443444     HCab    C    G        0      0        2 
   5   chr5_93443444     HPrz    C    G        0      0        2 
   5   chr5_93443444     ZBoe    C    G        0      0        2 
   5   chr5_93443444     ZGre    C    G      0.5      1        2 
   5   chr5_93443444     ZHar    C    G        0      0        2 
   5   chr5_93443444   Sample    C    G        0      0        2 
   5   chr5_93444057     AAsi    T    G        0      0        2 
   5   chr5_93444057     AKia    T    G        0      0        2 
   5   chr5_93444057     AOna    T    G        0      0        2 
   5   chr5_93444057     ASom    T    G        0      0        2 
   5   chr5_93444057     HCab    T    G        1      2        2 
   5   chr5_93444057     HPrz    T    G        1      2        2 
   5   chr5_93444057     ZBoe    T    G        0      0        2 
   5   chr5_93444057     ZGre    T    G        0      0        2 
   5   chr5_93444057     ZHar    T    G        0      0        2 
   5   chr5_93444057   Sample    T    G        0      0        2 
   5   chr5_93475990     AAsi    A    C        0      0        2 
   5   chr5_93475990     AKia    A    C        0      0        2 
   5   chr5_93475990     AOna    A    C        0      0        2 
   5   chr5_93475990     ASom    A    C        0      0        2 
   5   chr5_93475990     HCab    A    C        0      0        2 
   5   chr5_93475990     HPrz    A    C        0      0        2 
   5   chr5_93475990     ZBoe    A    C        0      0        2 
   5   chr5_93475990     ZGre    A    C        0      0        2 
   5   chr5_93475990     ZHar    A    C        1      2        2 
   5   chr5_93475990   Sample    A    C        0      0        2 
   5   chr5_93490393     AAsi    T    A        0      0        2 
   5   chr5_93490393     AKia    T    A        0      0        2 
   5   chr5_93490393     AOna    T    A        0      0        2 
   5   chr5_93490393     ASom    T    A        0      0        2 
   5   chr5_93490393     HCab    T    A        0      0        2 
   5   chr5_93490393     HPrz    T    A        0      0        2 
   5   chr5_93490393     ZBoe    T    A        1      2        2 
   5   chr5_93490393     ZGre    T    A        1      2        2 
   5   chr5_93490393     ZHar    T    A        0      0        2 
   5   chr5_93490393   Sample    T    A        0      0        2 
   5   chr5_93510851     AAsi    T    G        0      0        2 
   5   chr5_93510851     AKia    T    G        1      2        2 
   5   chr5_93510851     AOna    T    G        1      2        2 
   5   chr5_93510851     ASom    T    G        0      0        2 
   5   chr5_93510851     HCab    T    G        0      0        2 
   5   chr5_93510851     HPrz    T    G        0      0        2 
   5   chr5_93510851     ZBoe    T    G        0      0        2 
   5   chr5_93510851     ZGre    T    G        0      0        2 
   5   chr5_93510851     ZHar    T    G        0      0        2 
   5   chr5_93510851   Sample    T    G        0      0        2 
   5   chr5_93513516     AAsi    C    A        0      0        2 
   5   chr5_93513516     AKia    C    A        0      0        2 
   5   chr5_93513516     AOna    C    A      0.5      1        2 
   5   chr5_93513516     ASom    C    A        0      0        2 
   5   chr5_93513516     HCab    C    A        0      0        2 
   5   chr5_93513516     HPrz    C    A        0      0        2 
   5   chr5_93513516     ZBoe    C    A        0      0        2 
   5   chr5_93513516     ZGre    C    A        0      0        2 
   5   chr5_93513516     ZHar    C    A        0      0        2 
   5   chr5_93513516   Sample    C    A        0      0        2 
   5   chr5_93539880     AAsi    T    G        0      0        2 
   5   chr5_93539880     AKia    T    G        1      2        2 
   5   chr5_93539880     AOna    T    G        0      0        2 
   5   chr5_93539880     ASom    T    G        0      0        2 
   5   chr5_93539880     HCab    T    G        0      0        2 
   5   chr5_93539880     HPrz    T    G        0      0        2 
   5   chr5_93539880     ZBoe    T    G        0      0        2 
   5   chr5_93539880     ZGre    T    G        0      0        2 
   5   chr5_93539880     ZHar    T    G        0      0        2 
   5   chr5_93539880   Sample    T    G        0      0        2 
   5   chr5_93541503     AAsi    G    T        0      0        2 
   5   chr5_93541503     AKia    G    T        0      0        2 
   5   chr5_93541503     AOna    G    T        0      0        2 
   5   chr5_93541503     ASom    G    T        0      0        2 
   5   chr5_93541503     HCab    G    T        0      0        2 
   5   chr5_93541503     HPrz    G    T      0.5      1        2 
   5   chr5_93541503     ZBoe    G    T        0      0        2 
   5   chr5_93541503     ZGre    G    T        0      0        2 
   5   chr5_93541503     ZHar    G    T        0      0        2 
   5   chr5_93541503   Sample    G    T        0      0        2 
   5   chr5_93575523     AAsi    C    G        0      0        2 
   5   chr5_93575523     AKia    C    G        0      0        2 
   5   chr5_93575523     AOna    C    G      0.5      1        2 
   5   chr5_93575523     ASom    C    G        0      0        2 
   5   chr5_93575523     HCab    C    G        0      0        2 
   5   chr5_93575523     HPrz    C    G        0      0        2 
   5   chr5_93575523     ZBoe    C    G        0      0        2 
   5   chr5_93575523     ZGre    C    G        0      0        2 
   5   chr5_93575523     ZHar    C    G        0      0        2 
   5   chr5_93575523   Sample    C    G        0      0        2 
   5   chr5_93590484     AAsi    C    A        0      0        2 
   5   chr5_93590484     AKia    C    A        0      0        2 
   5   chr5_93590484     AOna    C    A        0      0        2 
   5   chr5_93590484     ASom    C    A        0      0        2 
   5   chr5_93590484     HCab    C    A        1      2        2 
   5   chr5_93590484     HPrz    C    A        1      2        2 
   5   chr5_93590484     ZBoe    C    A        0      0        2 
   5   chr5_93590484     ZGre    C    A        0      0        2 
   5   chr5_93590484     ZHar    C    A        0      0        2 
   5   chr5_93590484   Sample    C    A        0      0        2 
   5   chr5_93614365     AAsi    C    A        0      0        2 
   5   chr5_93614365     AKia    C    A        0      0        2 
   5   chr5_93614365     AOna    C    A        0      0        2 
   5   chr5_93614365     ASom    C    A        0      0        2 
   5   chr5_93614365     HCab    C    A        0      0        2 
   5   chr5_93614365     HPrz    C    A        0      0        2 
   5   chr5_93614365     ZBoe    C    A      0.5      1        2 
   5   chr5_93614365     ZGre    C    A        0      0        2 
   5   chr5_93614365     ZHar    C    A        0      0        2 
   5   chr5_93614365   Sample    C    A        0      0        2 
   5   chr5_93625526     AAsi    T    G        0      0        2 
   5   chr5_93625526     AKia    T    G        0      0        2 
   5   chr5_93625526     AOna    T    G        0      0        2 
   5   chr5_93625526     ASom    T    G        0      0        2 
   5   chr5_93625526     HCab    T    G        0      0        2 
   5   chr5_93625526     HPrz    T    G      0.5      1        2 
   5   chr5_93625526     ZBoe    T    G        0      0        2 
   5   chr5_93625526     ZGre    T    G        0      0        2 
   5   chr5_93625526     ZHar    T    G        0      0        2 
   5   chr5_93625526   Sample    T    G        0      0        2 
   5   chr5_93635260     AAsi    T    G        0      0        2 
   5   chr5_93635260     AKia    T    G        0      0        2 
   5   chr5_93635260     AOna    T    G      0.5      1        2 
   5   chr5_93635260     ASom    T    G        0      0        2 
   5   chr5_93635260     HCab    T    G        0      0        2 
   5   chr5_93635260     HPrz    T    G        0      0        2 
   5   chr5_93635260     ZBoe    T    G        0      0        2 
   5   chr5_93635260     ZGre    T    G        0      0        2 
   5   chr5_93635260     ZHar    T    G        0      0        2 
   5   chr5_93635260   Sample    T    G        0      0        2 
   5   chr5_93645063     AAsi    C    A        0      0        2 
   5   chr5_93645063     AKia    C    A        0      0        2 
   5   chr5_93645063     AOna    C    A        0      0        2 
   5   chr5_93645063     ASom    C    A        0      0        2 
   5   chr5_93645063     HCab    C    A        0      0        2 
   5   chr5_93645063     HPrz    C    A        0      0        2 
   5   chr5_93645063     ZBoe    C    A        0      0        2 
   5   chr5_93645063     ZGre    C    A        1      2        2 
   5   chr5_93645063     ZHar    C    A        0      0        2 
   5   chr5_93645063   Sample    C    A        0      0        2 
   5   chr5_93648243     AAsi    A    C        0      0        2 
   5   chr5_93648243     AKia    A    C        0      0        2 
   5   chr5_93648243     AOna    A    C        0      0        2 
   5   chr5_93648243     ASom    A    C        0      0        2 
   5   chr5_93648243     HCab    A    C        1      2        2 
   5   chr5_93648243     HPrz    A    C        1      2        2 
   5   chr5_93648243     ZBoe    A    C        0      0        2 
   5   chr5_93648243     ZGre    A    C        0      0        2 
   5   chr5_93648243     ZHar    A    C        0      0        2 
   5   chr5_93648243   Sample    A    C        0      0        2 
   5   chr5_93651411     AAsi    G    T        0      0        2 
   5   chr5_93651411     AKia    G    T        0      0        2 
   5   chr5_93651411     AOna    G    T        0      0        2 
   5   chr5_93651411     ASom    G    T        0      0        2 
   5   chr5_93651411     HCab    G    T        0      0        2 
   5   chr5_93651411     HPrz    G    T        0      0        2 
   5   chr5_93651411     ZBoe    G    T        0      0        2 
   5   chr5_93651411     ZGre    G    T        1      2        2 
   5   chr5_93651411     ZHar    G    T        0      0        2 
   5   chr5_93651411   Sample    G    T        0      0        2 
   5   chr5_93669973     AAsi    C    G        0      0        2 
   5   chr5_93669973     AKia    C    G        0      0        2 
   5   chr5_93669973     AOna    C    G        0      0        2 
   5   chr5_93669973     ASom    C    G        0      0        2 
   5   chr5_93669973     HCab    C    G      0.5      1        2 
   5   chr5_93669973     HPrz    C    G      0.5      1        2 
   5   chr5_93669973     ZBoe    C    G        0      0        2 
   5   chr5_93669973     ZGre    C    G        0      0        2 
   5   chr5_93669973     ZHar    C    G        0      0        2 
   5   chr5_93669973   Sample    C    G        0      0        2 
   5   chr5_93680461     AAsi    T    A        0      0        2 
   5   chr5_93680461     AKia    T    A        1      2        2 
   5   chr5_93680461     AOna    T    A        0      0        2 
   5   chr5_93680461     ASom    T    A        0      0        2 
   5   chr5_93680461     HCab    T    A        0      0        2 
   5   chr5_93680461     HPrz    T    A        0      0        2 
   5   chr5_93680461     ZBoe    T    A        0      0        2 
   5   chr5_93680461     ZGre    T    A        0      0        2 
   5   chr5_93680461     ZHar    T    A        0      0        2 
   5   chr5_93680461   Sample    T    A        0      0        2 
   5   chr5_93683468     AAsi    T    A        0      0        2 
   5   chr5_93683468     AKia    T    A        0      0        2 
   5   chr5_93683468     AOna    T    A      0.5      1        2 
   5   chr5_93683468     ASom    T    A        0      0        2 
   5   chr5_93683468     HCab    T    A        0      0        2 
   5   chr5_93683468     HPrz    T    A        0      0        2 
   5   chr5_93683468     ZBoe    T    A        0      0        2 
   5   chr5_93683468     ZGre    T    A        0      0        2 
   5   chr5_93683468     ZHar    T    A        0      0        2 
   5   chr5_93683468   Sample    T    A        0      0        2 
   5   chr5_93687078     AAsi    T    G        0      0        2 
   5   chr5_93687078     AKia    T    G        0      0        2 
   5   chr5_93687078     AOna    T    G      0.5      1        2 
   5   chr5_93687078     ASom    T    G        0      0        2 
   5   chr5_93687078     HCab    T    G        0      0        2 
   5   chr5_93687078     HPrz    T    G        0      0        2 
   5   chr5_93687078     ZBoe    T    G        0      0        2 
   5   chr5_93687078     ZGre    T    G        0      0        2 
   5   chr5_93687078     ZHar    T    G        0      0        2 
   5   chr5_93687078   Sample    T    G        0      0        2 
   5   chr5_93705318     AAsi    C    G        0      0        2 
   5   chr5_93705318     AKia    C    G        0      0        2 
   5   chr5_93705318     AOna    C    G        1      2        2 
   5   chr5_93705318     ASom    C    G        0      0        2 
   5   chr5_93705318     HCab    C    G        0      0        2 
   5   chr5_93705318     HPrz    C    G        0      0        2 
   5   chr5_93705318     ZBoe    C    G        0      0        2 
   5   chr5_93705318     ZGre    C    G        0      0        2 
   5   chr5_93705318     ZHar    C    G        0      0        2 
   5   chr5_93705318   Sample    C    G        0      0        2 
   5   chr5_93735989     AAsi    G    C        0      0        2 
   5   chr5_93735989     AKia    G    C        0      0        2 
   5   chr5_93735989     AOna    G    C        0      0        2 
   5   chr5_93735989     ASom    G    C        0      0        2 
   5   chr5_93735989     HCab    G    C        0      0        2 
   5   chr5_93735989     HPrz    G    C        0      0        2 
   5   chr5_93735989     ZBoe    G    C      0.5      1        2 
   5   chr5_93735989     ZGre    G    C        0      0        2 
   5   chr5_93735989     ZHar    G    C        0      0        2 
   5   chr5_93735989   Sample    G    C        0      0        2 
   5   chr5_93766832     AAsi    C    G        0      0        2 
   5   chr5_93766832     AKia    C    G      0.5      1        2 
   5   chr5_93766832     AOna    C    G        0      0        2 
   5   chr5_93766832     ASom    C    G        0      0        2 
   5   chr5_93766832     HCab    C    G        0      0        2 
   5   chr5_93766832     HPrz    C    G        0      0        2 
   5   chr5_93766832     ZBoe    C    G        0      0        2 
   5   chr5_93766832     ZGre    C    G        0      0        2 
   5   chr5_93766832     ZHar    C    G        0      0        2 
   5   chr5_93766832   Sample    C    G        0      0        2 
   5   chr5_93786399     AAsi    T    G        0      0        2 
   5   chr5_93786399     AKia    T    G        0      0        2 
   5   chr5_93786399     AOna    T    G        0      0        2 
   5   chr5_93786399     ASom    T    G        0      0        2 
   5   chr5_93786399     HCab    T    G        1      2        2 
   5   chr5_93786399     HPrz    T    G        1      2        2 
   5   chr5_93786399     ZBoe    T    G        0      0        2 
   5   chr5_93786399     ZGre    T    G        0      0        2 
   5   chr5_93786399     ZHar    T    G        0      0        2 
   5   chr5_93786399   Sample    T    G        0      0        2 
   5   chr5_93803077     AAsi    A    C        0      0        2 
   5   chr5_93803077     AKia    A    C        0      0        2 
   5   chr5_93803077     AOna    A    C        0      0        2 
   5   chr5_93803077     ASom    A    C        0      0        2 
   5   chr5_93803077     HCab    A    C        0      0        2 
   5   chr5_93803077     HPrz    A    C        0      0        2 
   5   chr5_93803077     ZBoe    A    C        0      0        2 
   5   chr5_93803077     ZGre    A    C        0      0        2 
   5   chr5_93803077     ZHar    A    C        1      2        2 
   5   chr5_93803077   Sample    A    C        0      0        2 
   5   chr5_93817068     AAsi    T    G        0      0        2 
   5   chr5_93817068     AKia    T    G        0      0        2 
   5   chr5_93817068     AOna    T    G        0      0        2 
   5   chr5_93817068     ASom    T    G        0      0        2 
   5   chr5_93817068     HCab    T    G        1      2        2 
   5   chr5_93817068     HPrz    T    G        1      2        2 
   5   chr5_93817068     ZBoe    T    G        0      0        2 
   5   chr5_93817068     ZGre    T    G        0      0        2 
   5   chr5_93817068     ZHar    T    G        0      0        2 
   5   chr5_93817068   Sample    T    G        0      0        2 
   5   chr5_93895053     AAsi    C    A        0      0        2 
   5   chr5_93895053     AKia    C    A        0      0        2 
   5   chr5_93895053     AOna    C    A        0      0        2 
   5   chr5_93895053     ASom    C    A        0      0        2 
   5   chr5_93895053     HCab    C    A        1      2        2 
   5   chr5_93895053     HPrz    C    A        1      2        2 
   5   chr5_93895053     ZBoe    C    A        0      0        2 
   5   chr5_93895053     ZGre    C    A        0      0        2 
   5   chr5_93895053     ZHar    C    A        0      0        2 
   5   chr5_93895053   Sample    C    A        0      0        2 
   5   chr5_93919499     AAsi    G    T        0      0        2 
   5   chr5_93919499     AKia    G    T        0      0        2 
   5   chr5_93919499     AOna    G    T        0      0        2 
   5   chr5_93919499     ASom    G    T        0      0        2 
   5   chr5_93919499     HCab    G    T        0      0        2 
   5   chr5_93919499     HPrz    G    T      0.5      1        2 
   5   chr5_93919499     ZBoe    G    T        0      0        2 
   5   chr5_93919499     ZGre    G    T        0      0        2 
   5   chr5_93919499     ZHar    G    T        0      0        2 
   5   chr5_93919499   Sample    G    T        0      0        2 
   5   chr5_93929678     AAsi    T    G        0      0        2 
   5   chr5_93929678     AKia    T    G        0      0        2 
   5   chr5_93929678     AOna    T    G        0      0        2 
   5   chr5_93929678     ASom    T    G        0      0        2 
   5   chr5_93929678     HCab    T    G        0      0        2 
   5   chr5_93929678     HPrz    T    G      0.5      1        2 
   5   chr5_93929678     ZBoe    T    G        0      0        2 
   5   chr5_93929678     ZGre    T    G        0      0        2 
   5   chr5_93929678     ZHar    T    G        0      0        2 
   5   chr5_93929678   Sample    T    G        0      0        2 
   5   chr5_93945017     AAsi    G    C        0      0        2 
   5   chr5_93945017     AKia    G    C        0      0        2 
   5   chr5_93945017     AOna    G    C        0      0        2 
   5   chr5_93945017     ASom    G    C        0      0        2 
   5   chr5_93945017     HCab    G    C        1      2        2 
   5   chr5_93945017     HPrz    G    C        1      2        2 
   5   chr5_93945017     ZBoe    G    C        0      0        2 
   5   chr5_93945017     ZGre    G    C        0      0        2 
   5   chr5_93945017     ZHar    G    C        0      0        2 
   5   chr5_93945017   Sample    G    C        0      0        2 
   5   chr5_94024137     AAsi    G    T        0      0        2 
   5   chr5_94024137     AKia    G    T        0      0        2 
   5   chr5_94024137     AOna    G    T        0      0        2 
   5   chr5_94024137     ASom    G    T        0      0        2 
   5   chr5_94024137     HCab    G    T        1      2        2 
   5   chr5_94024137     HPrz    G    T        1      2        2 
   5   chr5_94024137     ZBoe    G    T        0      0        2 
   5   chr5_94024137     ZGre    G    T        0      0        2 
   5   chr5_94024137     ZHar    G    T        0      0        2 
   5   chr5_94024137   Sample    G    T        0      0        2 
   5   chr5_94096800     AAsi    T    G        0      0        2 
   5   chr5_94096800     AKia    T    G        0      0        2 
   5   chr5_94096800     AOna    T    G        0      0        2 
   5   chr5_94096800     ASom    T    G        0      0        2 
   5   chr5_94096800     HCab    T    G        0      0        2 
   5   chr5_94096800     HPrz    T    G        0      0        2 
   5   chr5_94096800     ZBoe    T    G        0      0        2 
   5   chr5_94096800     ZGre    T    G        0      0        2 
   5   chr5_94096800     ZHar    T    G        1      2        2 
   5   chr5_94096800   Sample    T    G        0      0        2 
   5   chr5_94146031     AAsi    T    G        0      0        2 
   5   chr5_94146031     AKia    T    G        0      0        2 
   5   chr5_94146031     AOna    T    G        0      0        2 
   5   chr5_94146031     ASom    T    G        0      0        2 
   5   chr5_94146031     HCab    T    G        0      0        2 
   5   chr5_94146031     HPrz    T    G        0      0        2 
   5   chr5_94146031     ZBoe    T    G        0      0        2 
   5   chr5_94146031     ZGre    T    G        0      0        2 
   5   chr5_94146031     ZHar    T    G        1      2        2 
   5   chr5_94146031   Sample    T    G        0      0        2 
   5   chr5_94160984     AAsi    C    A        0      0        2 
   5   chr5_94160984     AKia    C    A        0      0        2 
   5   chr5_94160984     AOna    C    A        0      0        2 
   5   chr5_94160984     ASom    C    A        0      0        2 
   5   chr5_94160984     HCab    C    A        1      2        2 
   5   chr5_94160984     HPrz    C    A        1      2        2 
   5   chr5_94160984     ZBoe    C    A        0      0        2 
   5   chr5_94160984     ZGre    C    A        0      0        2 
   5   chr5_94160984     ZHar    C    A        0      0        2 
   5   chr5_94160984   Sample    C    A        0      0        2 
   5   chr5_94217803     AAsi    G    T        0      0        2 
   5   chr5_94217803     AKia    G    T        0      0        2 
   5   chr5_94217803     AOna    G    T        0      0        2 
   5   chr5_94217803     ASom    G    T        0      0        2 
   5   chr5_94217803     HCab    G    T        0      0        2 
   5   chr5_94217803     HPrz    G    T        0      0        2 
   5   chr5_94217803     ZBoe    G    T      0.5      1        2 
   5   chr5_94217803     ZGre    G    T        0      0        2 
   5   chr5_94217803     ZHar    G    T        0      0        2 
   5   chr5_94217803   Sample    G    T        0      0        2 
   5   chr5_94223077     AAsi    A    C        0      0        2 
   5   chr5_94223077     AKia    A    C        0      0        2 
   5   chr5_94223077     AOna    A    C        0      0        2 
   5   chr5_94223077     ASom    A    C        0      0        2 
   5   chr5_94223077     HCab    A    C        0      0        2 
   5   chr5_94223077     HPrz    A    C      0.5      1        2 
   5   chr5_94223077     ZBoe    A    C        0      0        2 
   5   chr5_94223077     ZGre    A    C        0      0        2 
   5   chr5_94223077     ZHar    A    C        0      0        2 
   5   chr5_94223077   Sample    A    C        0      0        2 
   5   chr5_94226771     AAsi    C    G        0      0        2 
   5   chr5_94226771     AKia    C    G        0      0        2 
   5   chr5_94226771     AOna    C    G      0.5      1        2 
   5   chr5_94226771     ASom    C    G        0      0        2 
   5   chr5_94226771     HCab    C    G        0      0        2 
   5   chr5_94226771     HPrz    C    G        0      0        2 
   5   chr5_94226771     ZBoe    C    G        0      0        2 
   5   chr5_94226771     ZGre    C    G        0      0        2 
   5   chr5_94226771     ZHar    C    G        0      0        2 
   5   chr5_94226771   Sample    C    G        0      0        2 
   5   chr5_94228598     AAsi    C    G      0.5      1        2 
   5   chr5_94228598     AKia    C    G        0      0        2 
   5   chr5_94228598     AOna    C    G        0      0        2 
   5   chr5_94228598     ASom    C    G        0      0        2 
   5   chr5_94228598     HCab    C    G        0      0        2 
   5   chr5_94228598     HPrz    C    G        0      0        2 
   5   chr5_94228598     ZBoe    C    G        0      0        2 
   5   chr5_94228598     ZGre    C    G        0      0        2 
   5   chr5_94228598     ZHar    C    G        0      0        2 
   5   chr5_94228598   Sample    C    G        0      0        2 
   5   chr5_94241613     AAsi    A    C        1      2        2 
   5   chr5_94241613     AKia    A    C        0      0        2 
   5   chr5_94241613     AOna    A    C        0      0        2 
   5   chr5_94241613     ASom    A    C        0      0        2 
   5   chr5_94241613     HCab    A    C        0      0        2 
   5   chr5_94241613     HPrz    A    C        0      0        2 
   5   chr5_94241613     ZBoe    A    C        0      0        2 
   5   chr5_94241613     ZGre    A    C        0      0        2 
   5   chr5_94241613     ZHar    A    C        0      0        2 
   5   chr5_94241613   Sample    A    C        0      0        2 
   5   chr5_94251798     AAsi    G    T        0      0        2 
   5   chr5_94251798     AKia    G    T        1      2        2 
   5   chr5_94251798     AOna    G    T        0      0        2 
   5   chr5_94251798     ASom    G    T        0      0        2 
   5   chr5_94251798     HCab    G    T        0      0        2 
   5   chr5_94251798     HPrz    G    T        0      0        2 
   5   chr5_94251798     ZBoe    G    T        0      0        2 
   5   chr5_94251798     ZGre    G    T        0      0        2 
   5   chr5_94251798     ZHar    G    T        0      0        2 
   5   chr5_94251798   Sample    G    T        0      0        2 
   5   chr5_94259617     AAsi    A    T        0      0        2 
   5   chr5_94259617     AKia    A    T        0      0        2 
   5   chr5_94259617     AOna    A    T        0      0        2 
   5   chr5_94259617     ASom    A    T        0      0        2 
   5   chr5_94259617     HCab    A    T        1      2        2 
   5   chr5_94259617     HPrz    A    T        1      2        2 
   5   chr5_94259617     ZBoe    A    T        0      0        2 
   5   chr5_94259617     ZGre    A    T        0      0        2 
   5   chr5_94259617     ZHar    A    T        0      0        2 
   5   chr5_94259617   Sample    A    T        0      0        2 
   5   chr5_94298404     AAsi    A    C        0      0        2 
   5   chr5_94298404     AKia    A    C      0.5      1        2 
   5   chr5_94298404     AOna    A    C      0.5      1        2 
   5   chr5_94298404     ASom    A    C        0      0        2 
   5   chr5_94298404     HCab    A    C        0      0        2 
   5   chr5_94298404     HPrz    A    C        0      0        2 
   5   chr5_94298404     ZBoe    A    C        0      0        2 
   5   chr5_94298404     ZGre    A    C        0      0        2 
   5   chr5_94298404     ZHar    A    C        0      0        2 
   5   chr5_94298404   Sample    A    C        0      0        2 
   5   chr5_94298496     AAsi    A    T        0      0        2 
   5   chr5_94298496     AKia    A    T        0      0        2 
   5   chr5_94298496     AOna    A    T        0      0        2 
   5   chr5_94298496     ASom    A    T        0      0        2 
   5   chr5_94298496     HCab    A    T        1      2        2 
   5   chr5_94298496     HPrz    A    T        1      2        2 
   5   chr5_94298496     ZBoe    A    T        0      0        2 
   5   chr5_94298496     ZGre    A    T        0      0        2 
   5   chr5_94298496     ZHar    A    T        0      0        2 
   5   chr5_94298496   Sample    A    T        0      0        2 
   5   chr5_94314802     AAsi    A    C        0      0        2 
   5   chr5_94314802     AKia    A    C        0      0        2 
   5   chr5_94314802     AOna    A    C        0      0        2 
   5   chr5_94314802     ASom    A    C        0      0        2 
   5   chr5_94314802     HCab    A    C        0      0        2 
   5   chr5_94314802     HPrz    A    C        0      0        2 
   5   chr5_94314802     ZBoe    A    C      0.5      1        2 
   5   chr5_94314802     ZGre    A    C        0      0        2 
   5   chr5_94314802     ZHar    A    C        0      0        2 
   5   chr5_94314802   Sample    A    C        0      0        2 
   5   chr5_94348822     AAsi    C    A        0      0        2 
   5   chr5_94348822     AKia    C    A        0      0        2 
   5   chr5_94348822     AOna    C    A        0      0        2 
   5   chr5_94348822     ASom    C    A        0      0        2 
   5   chr5_94348822     HCab    C    A        0      0        2 
   5   chr5_94348822     HPrz    C    A      0.5      1        2 
   5   chr5_94348822     ZBoe    C    A        0      0        2 
   5   chr5_94348822     ZGre    C    A        0      0        2 
   5   chr5_94348822     ZHar    C    A        0      0        2 
   5   chr5_94348822   Sample    C    A        0      0        2 
   5   chr5_94350684     AAsi    G    C        0      0        2 
   5   chr5_94350684     AKia    G    C        0      0        2 
   5   chr5_94350684     AOna    G    C        0      0        2 
   5   chr5_94350684     ASom    G    C        0      0        2 
   5   chr5_94350684     HCab    G    C        1      2        2 
   5   chr5_94350684     HPrz    G    C        1      2        2 
   5   chr5_94350684     ZBoe    G    C        0      0        2 
   5   chr5_94350684     ZGre    G    C        0      0        2 
   5   chr5_94350684     ZHar    G    C        0      0        2 
   5   chr5_94350684   Sample    G    C        0      0        2 
   5   chr5_94358386     AAsi    A    T        0      0        2 
   5   chr5_94358386     AKia    A    T        0      0        2 
   5   chr5_94358386     AOna    A    T      0.5      1        2 
   5   chr5_94358386     ASom    A    T        0      0        2 
   5   chr5_94358386     HCab    A    T        0      0        2 
   5   chr5_94358386     HPrz    A    T        0      0        2 
   5   chr5_94358386     ZBoe    A    T        0      0        2 
   5   chr5_94358386     ZGre    A    T        0      0        2 
   5   chr5_94358386     ZHar    A    T        0      0        2 
   5   chr5_94358386   Sample    A    T        0      0        2 
   5   chr5_94389479     AAsi    G    T        0      0        2 
   5   chr5_94389479     AKia    G    T      0.5      1        2 
   5   chr5_94389479     AOna    G    T        0      0        2 
   5   chr5_94389479     ASom    G    T        0      0        2 
   5   chr5_94389479     HCab    G    T        0      0        2 
   5   chr5_94389479     HPrz    G    T        0      0        2 
   5   chr5_94389479     ZBoe    G    T        0      0        2 
   5   chr5_94389479     ZGre    G    T        0      0        2 
   5   chr5_94389479     ZHar    G    T        0      0        2 
   5   chr5_94389479   Sample    G    T        0      0        2 
   5   chr5_94392739     AAsi    T    G        0      0        2 
   5   chr5_94392739     AKia    T    G        0      0        2 
   5   chr5_94392739     AOna    T    G      0.5      1        2 
   5   chr5_94392739     ASom    T    G        0      0        2 
   5   chr5_94392739     HCab    T    G        0      0        2 
   5   chr5_94392739     HPrz    T    G        0      0        2 
   5   chr5_94392739     ZBoe    T    G        0      0        2 
   5   chr5_94392739     ZGre    T    G        0      0        2 
   5   chr5_94392739     ZHar    T    G        0      0        2 
   5   chr5_94392739   Sample    T    G        0      0        2 
   5   chr5_94395407     AAsi    A    T        0      0        2 
   5   chr5_94395407     AKia    A    T        0      0        2 
   5   chr5_94395407     AOna    A    T        0      0        2 
   5   chr5_94395407     ASom    A    T        0      0        2 
   5   chr5_94395407     HCab    A    T        1      2        2 
   5   chr5_94395407     HPrz    A    T      0.5      1        2 
   5   chr5_94395407     ZBoe    A    T        0      0        2 
   5   chr5_94395407     ZGre    A    T        0      0        2 
   5   chr5_94395407     ZHar    A    T        0      0        2 
   5   chr5_94395407   Sample    A    T        0      0        2 
   5   chr5_94431832     AAsi    G    C        0      0        2 
   5   chr5_94431832     AKia    G    C        0      0        2 
   5   chr5_94431832     AOna    G    C      0.5      1        2 
   5   chr5_94431832     ASom    G    C        0      0        2 
   5   chr5_94431832     HCab    G    C        0      0        2 
   5   chr5_94431832     HPrz    G    C        0      0        2 
   5   chr5_94431832     ZBoe    G    C        0      0        2 
   5   chr5_94431832     ZGre    G    C        0      0        2 
   5   chr5_94431832     ZHar    G    C        0      0        2 
   5   chr5_94431832   Sample    G    C        0      0        2 
   5   chr5_94482381     AAsi    A    C        0      0        2 
   5   chr5_94482381     AKia    A    C        0      0        2 
   5   chr5_94482381     AOna    A    C        0      0        2 
   5   chr5_94482381     ASom    A    C        0      0        2 
   5   chr5_94482381     HCab    A    C        1      2        2 
   5   chr5_94482381     HPrz    A    C        1      2        2 
   5   chr5_94482381     ZBoe    A    C        0      0        2 
   5   chr5_94482381     ZGre    A    C        0      0        2 
   5   chr5_94482381     ZHar    A    C        0      0        2 
   5   chr5_94482381   Sample    A    C        0      0        2 
   5   chr5_94482621     AAsi    C    A        0      0        2 
   5   chr5_94482621     AKia    C    A        0      0        2 
   5   chr5_94482621     AOna    C    A        0      0        2 
   5   chr5_94482621     ASom    C    A        0      0        2 
   5   chr5_94482621     HCab    C    A        1      2        2 
   5   chr5_94482621     HPrz    C    A        1      2        2 
   5   chr5_94482621     ZBoe    C    A        0      0        2 
   5   chr5_94482621     ZGre    C    A        0      0        2 
   5   chr5_94482621     ZHar    C    A        0      0        2 
   5   chr5_94482621   Sample    C    A        0      0        2 
   5   chr5_94549736     AAsi    C    G        0      0        2 
   5   chr5_94549736     AKia    C    G        1      2        2 
   5   chr5_94549736     AOna    C    G        0      0        2 
   5   chr5_94549736     ASom    C    G        0      0        2 
   5   chr5_94549736     HCab    C    G        0      0        2 
   5   chr5_94549736     HPrz    C    G        0      0        2 
   5   chr5_94549736     ZBoe    C    G        0      0        2 
   5   chr5_94549736     ZGre    C    G        0      0        2 
   5   chr5_94549736     ZHar    C    G        0      0        2 
   5   chr5_94549736   Sample    C    G        0      0        2 
   5   chr5_94553496     AAsi    G    C        0      0        2 
   5   chr5_94553496     AKia    G    C        0      0        2 
   5   chr5_94553496     AOna    G    C        0      0        2 
   5   chr5_94553496     ASom    G    C        0      0        2 
   5   chr5_94553496     HCab    G    C        0      0        2 
   5   chr5_94553496     HPrz    G    C        0      0        2 
   5   chr5_94553496     ZBoe    G    C        0      0        2 
   5   chr5_94553496     ZGre    G    C        1      2        2 
   5   chr5_94553496     ZHar    G    C        0      0        2 
   5   chr5_94553496   Sample    G    C        0      0        2 
   5   chr5_94558995     AAsi    C    A        1      2        2 
   5   chr5_94558995     AKia    C    A        0      0        2 
   5   chr5_94558995     AOna    C    A        0      0        2 
   5   chr5_94558995     ASom    C    A        1      2        2 
   5   chr5_94558995     HCab    C    A        0      0        2 
   5   chr5_94558995     HPrz    C    A        0      0        2 
   5   chr5_94558995     ZBoe    C    A        0      0        2 
   5   chr5_94558995     ZGre    C    A        0      0        2 
   5   chr5_94558995     ZHar    C    A        0      0        2 
   5   chr5_94558995   Sample    C    A        1      2        2 
   5   chr5_94578406     AAsi    G    T        0      0        2 
   5   chr5_94578406     AKia    G    T        1      2        2 
   5   chr5_94578406     AOna    G    T        1      2        2 
   5   chr5_94578406     ASom    G    T        0      0        2 
   5   chr5_94578406     HCab    G    T        0      0        2 
   5   chr5_94578406     HPrz    G    T        0      0        2 
   5   chr5_94578406     ZBoe    G    T        0      0        2 
   5   chr5_94578406     ZGre    G    T        0      0        2 
   5   chr5_94578406     ZHar    G    T        0      0        2 
   5   chr5_94578406   Sample    G    T        0      0        2 
   5   chr5_94590614     AAsi    C    G        0      0        2 
   5   chr5_94590614     AKia    C    G        0      0        2 
   5   chr5_94590614     AOna    C    G        0      0        2 
   5   chr5_94590614     ASom    C    G        0      0        2 
   5   chr5_94590614     HCab    C    G        0      0        2 
   5   chr5_94590614     HPrz    C    G        0      0        2 
   5   chr5_94590614     ZBoe    C    G      0.5      1        2 
   5   chr5_94590614     ZGre    C    G        0      0        2 
   5   chr5_94590614     ZHar    C    G        0      0        2 
   5   chr5_94590614   Sample    C    G        0      0        2 
   5   chr5_94616865     AAsi    T    G      0.5      1        2 
   5   chr5_94616865     AKia    T    G        0      0        2 
   5   chr5_94616865     AOna    T    G        0      0        2 
   5   chr5_94616865     ASom    T    G        0      0        2 
   5   chr5_94616865     HCab    T    G        0      0        2 
   5   chr5_94616865     HPrz    T    G        0      0        2 
   5   chr5_94616865     ZBoe    T    G        0      0        2 
   5   chr5_94616865     ZGre    T    G        0      0        2 
   5   chr5_94616865     ZHar    T    G        0      0        2 
   5   chr5_94616865   Sample    T    G        0      0        2 
   5   chr5_94618538     AAsi    C    G        0      0        2 
   5   chr5_94618538     AKia    C    G        0      0        2 
   5   chr5_94618538     AOna    C    G        0      0        2 
   5   chr5_94618538     ASom    C    G        0      0        2 
   5   chr5_94618538     HCab    C    G        1      2        2 
   5   chr5_94618538     HPrz    C    G        1      2        2 
   5   chr5_94618538     ZBoe    C    G        0      0        2 
   5   chr5_94618538     ZGre    C    G        0      0        2 
   5   chr5_94618538     ZHar    C    G        0      0        2 
   5   chr5_94618538   Sample    C    G        0      0        2 
   5   chr5_94634023     AAsi    G    T        0      0        2 
   5   chr5_94634023     AKia    G    T        0      0        2 
   5   chr5_94634023     AOna    G    T        0      0        2 
   5   chr5_94634023     ASom    G    T        0      0        2 
   5   chr5_94634023     HCab    G    T        0      0        2 
   5   chr5_94634023     HPrz    G    T        0      0        2 
   5   chr5_94634023     ZBoe    G    T        0      0        2 
   5   chr5_94634023     ZGre    G    T        1      2        2 
   5   chr5_94634023     ZHar    G    T        0      0        2 
   5   chr5_94634023   Sample    G    T        0      0        2 
   5   chr5_94647417     AAsi    C    G        0      0        2 
   5   chr5_94647417     AKia    C    G        0      0        2 
   5   chr5_94647417     AOna    C    G        0      0        2 
   5   chr5_94647417     ASom    C    G        0      0        2 
   5   chr5_94647417     HCab    C    G        1      2        2 
   5   chr5_94647417     HPrz    C    G        1      2        2 
   5   chr5_94647417     ZBoe    C    G        0      0        2 
   5   chr5_94647417     ZGre    C    G        0      0        2 
   5   chr5_94647417     ZHar    C    G        0      0        2 
   5   chr5_94647417   Sample    C    G        0      0        2 
   5   chr5_94655732     AAsi    G    T        0      0        2 
   5   chr5_94655732     AKia    G    T        0      0        2 
   5   chr5_94655732     AOna    G    T        0      0        2 
   5   chr5_94655732     ASom    G    T        0      0        2 
   5   chr5_94655732     HCab    G    T        0      0        2 
   5   chr5_94655732     HPrz    G    T        0      0        2 
   5   chr5_94655732     ZBoe    G    T        0      0        2 
   5   chr5_94655732     ZGre    G    T        1      2        2 
   5   chr5_94655732     ZHar    G    T        0      0        2 
   5   chr5_94655732   Sample    G    T        0      0        2 
   5   chr5_94668376     AAsi    G    T        0      0        2 
   5   chr5_94668376     AKia    G    T        0      0        2 
   5   chr5_94668376     AOna    G    T        0      0        2 
   5   chr5_94668376     ASom    G    T        0      0        2 
   5   chr5_94668376     HCab    G    T        1      2        2 
   5   chr5_94668376     HPrz    G    T        1      2        2 
   5   chr5_94668376     ZBoe    G    T        0      0        2 
   5   chr5_94668376     ZGre    G    T        0      0        2 
   5   chr5_94668376     ZHar    G    T        0      0        2 
   5   chr5_94668376   Sample    G    T        0      0        2 
   5   chr5_94673698     AAsi    A    C        0      0        2 
   5   chr5_94673698     AKia    A    C        0      0        2 
   5   chr5_94673698     AOna    A    C        0      0        2 
   5   chr5_94673698     ASom    A    C        0      0        2 
   5   chr5_94673698     HCab    A    C        0      0        2 
   5   chr5_94673698     HPrz    A    C        0      0        2 
   5   chr5_94673698     ZBoe    A    C        0      0        2 
   5   chr5_94673698     ZGre    A    C        0      0        2 
   5   chr5_94673698     ZHar    A    C      0.5      1        2 
   5   chr5_94673698   Sample    A    C        0      0        2 
   5   chr5_94674426     AAsi    T    G        0      0        2 
   5   chr5_94674426     AKia    T    G        0      0        2 
   5   chr5_94674426     AOna    T    G        0      0        2 
   5   chr5_94674426     ASom    T    G        0      0        2 
   5   chr5_94674426     HCab    T    G        1      2        2 
   5   chr5_94674426     HPrz    T    G        1      2        2 
   5   chr5_94674426     ZBoe    T    G        0      0        2 
   5   chr5_94674426     ZGre    T    G        0      0        2 
   5   chr5_94674426     ZHar    T    G        0      0        2 
   5   chr5_94674426   Sample    T    G        0      0        2 
   5   chr5_94681088     AAsi    A    T        0      0        2 
   5   chr5_94681088     AKia    A    T        0      0        2 
   5   chr5_94681088     AOna    A    T        0      0        2 
   5   chr5_94681088     ASom    A    T        0      0        2 
   5   chr5_94681088     HCab    A    T        0      0        2 
   5   chr5_94681088     HPrz    A    T        0      0        2 
   5   chr5_94681088     ZBoe    A    T      0.5      1        2 
   5   chr5_94681088     ZGre    A    T        0      0        2 
   5   chr5_94681088     ZHar    A    T        0      0        2 
   5   chr5_94681088   Sample    A    T        0      0        2 
   5   chr5_94688779     AAsi    C    G        0      0        2 
   5   chr5_94688779     AKia    C    G        0      0        2 
   5   chr5_94688779     AOna    C    G      0.5      1        2 
   5   chr5_94688779     ASom    C    G        0      0        2 
   5   chr5_94688779     HCab    C    G        0      0        2 
   5   chr5_94688779     HPrz    C    G        0      0        2 
   5   chr5_94688779     ZBoe    C    G        0      0        2 
   5   chr5_94688779     ZGre    C    G        0      0        2 
   5   chr5_94688779     ZHar    C    G        0      0        2 
   5   chr5_94688779   Sample    C    G        0      0        2 
   5   chr5_94691856     AAsi    A    C        0      0        2 
   5   chr5_94691856     AKia    A    C        0      0        2 
   5   chr5_94691856     AOna    A    C        0      0        2 
   5   chr5_94691856     ASom    A    C        0      0        2 
   5   chr5_94691856     HCab    A    C        1      2        2 
   5   chr5_94691856     HPrz    A    C        1      2        2 
   5   chr5_94691856     ZBoe    A    C        0      0        2 
   5   chr5_94691856     ZGre    A    C        0      0        2 
   5   chr5_94691856     ZHar    A    C        0      0        2 
   5   chr5_94691856   Sample    A    C        0      0        2 
   5   chr5_94693296     AAsi    C    G        0      0        2 
   5   chr5_94693296     AKia    C    G        0      0        2 
   5   chr5_94693296     AOna    C    G        0      0        2 
   5   chr5_94693296     ASom    C    G        0      0        2 
   5   chr5_94693296     HCab    C    G        1      2        2 
   5   chr5_94693296     HPrz    C    G        1      2        2 
   5   chr5_94693296     ZBoe    C    G        0      0        2 
   5   chr5_94693296     ZGre    C    G        0      0        2 
   5   chr5_94693296     ZHar    C    G        0      0        2 
   5   chr5_94693296   Sample    C    G        0      0        2 
   5   chr5_94696331     AAsi    G    T        0      0        2 
   5   chr5_94696331     AKia    G    T        1      2        2 
   5   chr5_94696331     AOna    G    T        0      0        2 
   5   chr5_94696331     ASom    G    T        0      0        2 
   5   chr5_94696331     HCab    G    T        0      0        2 
   5   chr5_94696331     HPrz    G    T        0      0        2 
   5   chr5_94696331     ZBoe    G    T        0      0        2 
   5   chr5_94696331     ZGre    G    T        0      0        2 
   5   chr5_94696331     ZHar    G    T        0      0        2 
   5   chr5_94696331   Sample    G    T        0      0        2 
   5   chr5_94703537     AAsi    T    G      0.5      1        2 
   5   chr5_94703537     AKia    T    G        0      0        2 
   5   chr5_94703537     AOna    T    G        0      0        2 
   5   chr5_94703537     ASom    T    G        0      0        2 
   5   chr5_94703537     HCab    T    G        0      0        2 
   5   chr5_94703537     HPrz    T    G        0      0        2 
   5   chr5_94703537     ZBoe    T    G        0      0        2 
   5   chr5_94703537     ZGre    T    G        0      0        2 
   5   chr5_94703537     ZHar    T    G        0      0        2 
   5   chr5_94703537   Sample    T    G        0      0        2 
   5   chr5_94704236     AAsi    A    T        0      0        2 
   5   chr5_94704236     AKia    A    T        0      0        2 
   5   chr5_94704236     AOna    A    T        1      2        2 
   5   chr5_94704236     ASom    A    T        0      0        2 
   5   chr5_94704236     HCab    A    T        0      0        2 
   5   chr5_94704236     HPrz    A    T        0      0        2 
   5   chr5_94704236     ZBoe    A    T        0      0        2 
   5   chr5_94704236     ZGre    A    T        0      0        2 
   5   chr5_94704236     ZHar    A    T        0      0        2 
   5   chr5_94704236   Sample    A    T        0      0        2 
   5   chr5_94706129     AAsi    G    T        0      0        2 
   5   chr5_94706129     AKia    G    T        0      0        2 
   5   chr5_94706129     AOna    G    T        0      0        2 
   5   chr5_94706129     ASom    G    T        0      0        2 
   5   chr5_94706129     HCab    G    T        0      0        2 
   5   chr5_94706129     HPrz    G    T        0      0        2 
   5   chr5_94706129     ZBoe    G    T        0      0        2 
   5   chr5_94706129     ZGre    G    T      0.5      1        2 
   5   chr5_94706129     ZHar    G    T        0      0        2 
   5   chr5_94706129   Sample    G    T        0      0        2 
   5   chr5_94714022     AAsi    C    G        0      0        2 
   5   chr5_94714022     AKia    C    G        0      0        2 
   5   chr5_94714022     AOna    C    G        0      0        2 
   5   chr5_94714022     ASom    C    G        0      0        2 
   5   chr5_94714022     HCab    C    G        0      0        2 
   5   chr5_94714022     HPrz    C    G        0      0        2 
   5   chr5_94714022     ZBoe    C    G        0      0        2 
   5   chr5_94714022     ZGre    C    G        1      2        2 
   5   chr5_94714022     ZHar    C    G        0      0        2 
   5   chr5_94714022   Sample    C    G        0      0        2 
   5   chr5_94715391     AAsi    C    G        0      0        2 
   5   chr5_94715391     AKia    C    G        0      0        2 
   5   chr5_94715391     AOna    C    G        0      0        2 
   5   chr5_94715391     ASom    C    G        0      0        2 
   5   chr5_94715391     HCab    C    G        0      0        2 
   5   chr5_94715391     HPrz    C    G        0      0        2 
   5   chr5_94715391     ZBoe    C    G      0.5      1        2 
   5   chr5_94715391     ZGre    C    G        0      0        2 
   5   chr5_94715391     ZHar    C    G        0      0        2 
   5   chr5_94715391   Sample    C    G        0      0        2 
   5   chr5_94721400     AAsi    T    G        0      0        2 
   5   chr5_94721400     AKia    T    G        0      0        2 
   5   chr5_94721400     AOna    T    G        0      0        2 
   5   chr5_94721400     ASom    T    G        0      0        2 
   5   chr5_94721400     HCab    T    G        1      2        2 
   5   chr5_94721400     HPrz    T    G        1      2        2 
   5   chr5_94721400     ZBoe    T    G        0      0        2 
   5   chr5_94721400     ZGre    T    G        0      0        2 
   5   chr5_94721400     ZHar    T    G        0      0        2 
   5   chr5_94721400   Sample    T    G        0      0        2 
   5   chr5_94756184     AAsi    T    A        0      0        2 
   5   chr5_94756184     AKia    T    A        0      0        2 
   5   chr5_94756184     AOna    T    A        0      0        2 
   5   chr5_94756184     ASom    T    A        0      0        2 
   5   chr5_94756184     HCab    T    A        0      0        2 
   5   chr5_94756184     HPrz    T    A        0      0        2 
   5   chr5_94756184     ZBoe    T    A        0      0        2 
   5   chr5_94756184     ZGre    T    A        0      0        2 
   5   chr5_94756184     ZHar    T    A      0.5      1        2 
   5   chr5_94756184   Sample    T    A        0      0        2 
   5   chr5_94771367     AAsi    T    A        0      0        2 
   5   chr5_94771367     AKia    T    A        0      0        2 
   5   chr5_94771367     AOna    T    A        0      0        2 
   5   chr5_94771367     ASom    T    A        0      0        2 
   5   chr5_94771367     HCab    T    A        1      2        2 
   5   chr5_94771367     HPrz    T    A        1      2        2 
   5   chr5_94771367     ZBoe    T    A        0      0        2 
   5   chr5_94771367     ZGre    T    A        0      0        2 
   5   chr5_94771367     ZHar    T    A        0      0        2 
   5   chr5_94771367   Sample    T    A        0      0        2 
   5   chr5_94816979     AAsi    G    T        0      0        2 
   5   chr5_94816979     AKia    G    T        0      0        2 
   5   chr5_94816979     AOna    G    T        0      0        2 
   5   chr5_94816979     ASom    G    T        0      0        2 
   5   chr5_94816979     HCab    G    T        0      0        2 
   5   chr5_94816979     HPrz    G    T      0.5      1        2 
   5   chr5_94816979     ZBoe    G    T        0      0        2 
   5   chr5_94816979     ZGre    G    T        0      0        2 
   5   chr5_94816979     ZHar    G    T        0      0        2 
   5   chr5_94816979   Sample    G    T        0      0        2 
   5   chr5_94839738     AAsi    G    C        0      0        2 
   5   chr5_94839738     AKia    G    C        0      0        2 
   5   chr5_94839738     AOna    G    C        0      0        2 
   5   chr5_94839738     ASom    G    C        0      0        2 
   5   chr5_94839738     HCab    G    C        1      2        2 
   5   chr5_94839738     HPrz    G    C        1      2        2 
   5   chr5_94839738     ZBoe    G    C        0      0        2 
   5   chr5_94839738     ZGre    G    C        0      0        2 
   5   chr5_94839738     ZHar    G    C        0      0        2 
   5   chr5_94839738   Sample    G    C        0      0        2 
   5   chr5_94850875     AAsi    G    T        0      0        2 
   5   chr5_94850875     AKia    G    T        0      0        2 
   5   chr5_94850875     AOna    G    T        0      0        2 
   5   chr5_94850875     ASom    G    T        0      0        2 
   5   chr5_94850875     HCab    G    T        0      0        2 
   5   chr5_94850875     HPrz    G    T        0      0        2 
   5   chr5_94850875     ZBoe    G    T        1      2        2 
   5   chr5_94850875     ZGre    G    T      0.5      1        2 
   5   chr5_94850875     ZHar    G    T        0      0        2 
   5   chr5_94850875   Sample    G    T        0      0        2 
   5   chr5_94853102     AAsi    G    C        0      0        2 
   5   chr5_94853102     AKia    G    C        0      0        2 
   5   chr5_94853102     AOna    G    C        0      0        2 
   5   chr5_94853102     ASom    G    C        0      0        2 
   5   chr5_94853102     HCab    G    C        0      0        2 
   5   chr5_94853102     HPrz    G    C        0      0        2 
   5   chr5_94853102     ZBoe    G    C      0.5      1        2 
   5   chr5_94853102     ZGre    G    C        0      0        2 
   5   chr5_94853102     ZHar    G    C        0      0        2 
   5   chr5_94853102   Sample    G    C        0      0        2 
   5   chr5_94860550     AAsi    A    T        0      0        2 
   5   chr5_94860550     AKia    A    T        0      0        2 
   5   chr5_94860550     AOna    A    T        0      0        2 
   5   chr5_94860550     ASom    A    T        0      0        2 
   5   chr5_94860550     HCab    A    T        1      2        2 
   5   chr5_94860550     HPrz    A    T        1      2        2 
   5   chr5_94860550     ZBoe    A    T        0      0        2 
   5   chr5_94860550     ZGre    A    T        0      0        2 
   5   chr5_94860550     ZHar    A    T        0      0        2 
   5   chr5_94860550   Sample    A    T        0      0        2 
   5   chr5_94862053     AAsi    T    A      0.5      1        2 
   5   chr5_94862053     AKia    T    A        0      0        2 
   5   chr5_94862053     AOna    T    A        0      0        2 
   5   chr5_94862053     ASom    T    A        0      0        2 
   5   chr5_94862053     HCab    T    A        0      0        2 
   5   chr5_94862053     HPrz    T    A        0      0        2 
   5   chr5_94862053     ZBoe    T    A        0      0        2 
   5   chr5_94862053     ZGre    T    A        0      0        2 
   5   chr5_94862053     ZHar    T    A        0      0        2 
   5   chr5_94862053   Sample    T    A        1      2        2 
   5   chr5_94865142     AAsi    A    C        0      0        2 
   5   chr5_94865142     AKia    A    C        0      0        2 
   5   chr5_94865142     AOna    A    C        0      0        2 
   5   chr5_94865142     ASom    A    C        0      0        2 
   5   chr5_94865142     HCab    A    C        0      0        2 
   5   chr5_94865142     HPrz    A    C        0      0        2 
   5   chr5_94865142     ZBoe    A    C      0.5      1        2 
   5   chr5_94865142     ZGre    A    C        0      0        2 
   5   chr5_94865142     ZHar    A    C        0      0        2 
   5   chr5_94865142   Sample    A    C        0      0        2 
   5   chr5_94866204     AAsi    C    G      0.5      1        2 
   5   chr5_94866204     AKia    C    G        0      0        2 
   5   chr5_94866204     AOna    C    G        0      0        2 
   5   chr5_94866204     ASom    C    G        0      0        2 
   5   chr5_94866204     HCab    C    G        0      0        2 
   5   chr5_94866204     HPrz    C    G        0      0        2 
   5   chr5_94866204     ZBoe    C    G        0      0        2 
   5   chr5_94866204     ZGre    C    G        0      0        2 
   5   chr5_94866204     ZHar    C    G        0      0        2 
   5   chr5_94866204   Sample    C    G        1      2        2 
   5   chr5_94886772     AAsi    T    A        0      0        2 
   5   chr5_94886772     AKia    T    A        0      0        2 
   5   chr5_94886772     AOna    T    A        0      0        2 
   5   chr5_94886772     ASom    T    A        0      0        2 
   5   chr5_94886772     HCab    T    A      0.5      1        2 
   5   chr5_94886772     HPrz    T    A      0.5      1        2 
   5   chr5_94886772     ZBoe    T    A        0      0        2 
   5   chr5_94886772     ZGre    T    A        0      0        2 
   5   chr5_94886772     ZHar    T    A        0      0        2 
   5   chr5_94886772   Sample    T    A        0      0        2 
   5   chr5_94956989     AAsi    A    T        0      0        2 
   5   chr5_94956989     AKia    A    T        0      0        2 
   5   chr5_94956989     AOna    A    T        0      0        2 
   5   chr5_94956989     ASom    A    T        0      0        2 
   5   chr5_94956989     HCab    A    T        0      0        2 
   5   chr5_94956989     HPrz    A    T      0.5      1        2 
   5   chr5_94956989     ZBoe    A    T        0      0        2 
   5   chr5_94956989     ZGre    A    T        0      0        2 
   5   chr5_94956989     ZHar    A    T        0      0        2 
   5   chr5_94956989   Sample    A    T        0      0        2 
   5   chr5_94966528     AAsi    A    C        0      0        2 
   5   chr5_94966528     AKia    A    C        0      0        2 
   5   chr5_94966528     AOna    A    C        0      0        2 
   5   chr5_94966528     ASom    A    C        0      0        2 
   5   chr5_94966528     HCab    A    C        0      0        2 
   5   chr5_94966528     HPrz    A    C        0      0        2 
   5   chr5_94966528     ZBoe    A    C        0      0        2 
   5   chr5_94966528     ZGre    A    C        1      2        2 
   5   chr5_94966528     ZHar    A    C        0      0        2 
   5   chr5_94966528   Sample    A    C        0      0        2 
   5   chr5_94968437     AAsi    A    C        1      2        2 
   5   chr5_94968437     AKia    A    C        0      0        2 
   5   chr5_94968437     AOna    A    C        0      0        2 
   5   chr5_94968437     ASom    A    C        1      2        2 
   5   chr5_94968437     HCab    A    C        0      0        2 
   5   chr5_94968437     HPrz    A    C        0      0        2 
   5   chr5_94968437     ZBoe    A    C        0      0        2 
   5   chr5_94968437     ZGre    A    C        0      0        2 
   5   chr5_94968437     ZHar    A    C        0      0        2 
   5   chr5_94968437   Sample    A    C        1      2        2 
   5   chr5_94997480     AAsi    C    A        0      0        2 
   5   chr5_94997480     AKia    C    A        0      0        2 
   5   chr5_94997480     AOna    C    A        0      0        2 
   5   chr5_94997480     ASom    C    A        0      0        2 
   5   chr5_94997480     HCab    C    A        1      2        2 
   5   chr5_94997480     HPrz    C    A        1      2        2 
   5   chr5_94997480     ZBoe    C    A        0      0        2 
   5   chr5_94997480     ZGre    C    A        0      0        2 
   5   chr5_94997480     ZHar    C    A        0      0        2 
   5   chr5_94997480   Sample    C    A        0      0        2 
   5   chr5_94999939     AAsi    C    G        0      0        2 
   5   chr5_94999939     AKia    C    G        0      0        2 
   5   chr5_94999939     AOna    C    G        0      0        2 
   5   chr5_94999939     ASom    C    G        0      0        2 
   5   chr5_94999939     HCab    C    G        1      2        2 
   5   chr5_94999939     HPrz    C    G        1      2        2 
   5   chr5_94999939     ZBoe    C    G        0      0        2 
   5   chr5_94999939     ZGre    C    G        0      0        2 
   5   chr5_94999939     ZHar    C    G        0      0        2 
   5   chr5_94999939   Sample    C    G        0      0        2 
   5   chr5_95010002     AAsi    C    A        0      0        2 
   5   chr5_95010002     AKia    C    A        0      0        2 
   5   chr5_95010002     AOna    C    A        0      0        2 
   5   chr5_95010002     ASom    C    A        0      0        2 
   5   chr5_95010002     HCab    C    A        0      0        2 
   5   chr5_95010002     HPrz    C    A        0      0        2 
   5   chr5_95010002     ZBoe    C    A        0      0        2 
   5   chr5_95010002     ZGre    C    A        0      0        2 
   5   chr5_95010002     ZHar    C    A      0.5      1        2 
   5   chr5_95010002   Sample    C    A        0      0        2 
   5   chr5_95026478     AAsi    A    C        0      0        2 
   5   chr5_95026478     AKia    A    C        0      0        2 
   5   chr5_95026478     AOna    A    C        0      0        2 
   5   chr5_95026478     ASom    A    C        0      0        2 
   5   chr5_95026478     HCab    A    C        1      2        2 
   5   chr5_95026478     HPrz    A    C        1      2        2 
   5   chr5_95026478     ZBoe    A    C        0      0        2 
   5   chr5_95026478     ZGre    A    C        0      0        2 
   5   chr5_95026478     ZHar    A    C        0      0        2 
   5   chr5_95026478   Sample    A    C        0      0        2 
   5   chr5_95040762     AAsi    T    G        0      0        2 
   5   chr5_95040762     AKia    T    G        0      0        2 
   5   chr5_95040762     AOna    T    G        0      0        2 
   5   chr5_95040762     ASom    T    G        0      0        2 
   5   chr5_95040762     HCab    T    G        0      0        2 
   5   chr5_95040762     HPrz    T    G        0      0        2 
   5   chr5_95040762     ZBoe    T    G        0      0        2 
   5   chr5_95040762     ZGre    T    G        1      2        2 
   5   chr5_95040762     ZHar    T    G        0      0        2 
   5   chr5_95040762   Sample    T    G        0      0        2 
   5   chr5_95041308     AAsi    G    C        0      0        2 
   5   chr5_95041308     AKia    G    C        0      0        2 
   5   chr5_95041308     AOna    G    C        1      2        2 
   5   chr5_95041308     ASom    G    C        0      0        2 
   5   chr5_95041308     HCab    G    C        0      0        2 
   5   chr5_95041308     HPrz    G    C        0      0        2 
   5   chr5_95041308     ZBoe    G    C        1      2        2 
   5   chr5_95041308     ZGre    G    C        1      2        2 
   5   chr5_95041308     ZHar    G    C        1      2        2 
   5   chr5_95041308   Sample    G    C        0      0        2 
   5   chr5_95100133     AAsi    T    A        1      2        2 
   5   chr5_95100133     AKia    T    A        0      0        2 
   5   chr5_95100133     AOna    T    A        0      0        2 
   5   chr5_95100133     ASom    T    A        0      0        2 
   5   chr5_95100133     HCab    T    A        0      0        2 
   5   chr5_95100133     HPrz    T    A        0      0        2 
   5   chr5_95100133     ZBoe    T    A        0      0        2 
   5   chr5_95100133     ZGre    T    A        0      0        2 
   5   chr5_95100133     ZHar    T    A        0      0        2 
   5   chr5_95100133   Sample    T    A        1      2        2 
   5   chr5_95127719     AAsi    G    T        0      0        2 
   5   chr5_95127719     AKia    G    T        0      0        2 
   5   chr5_95127719     AOna    G    T        0      0        2 
   5   chr5_95127719     ASom    G    T        0      0        2 
   5   chr5_95127719     HCab    G    T        0      0        2 
   5   chr5_95127719     HPrz    G    T        0      0        2 
   5   chr5_95127719     ZBoe    G    T        0      0        2 
   5   chr5_95127719     ZGre    G    T      0.5      1        2 
   5   chr5_95127719     ZHar    G    T        0      0        2 
   5   chr5_95127719   Sample    G    T        0      0        2 
   5   chr5_95152665     AAsi    C    G        0      0        2 
   5   chr5_95152665     AKia    C    G        0      0        2 
   5   chr5_95152665     AOna    C    G        0      0        2 
   5   chr5_95152665     ASom    C    G        0      0        2 
   5   chr5_95152665     HCab    C    G        1      2        2 
   5   chr5_95152665     HPrz    C    G        1      2        2 
   5   chr5_95152665     ZBoe    C    G        0      0        2 
   5   chr5_95152665     ZGre    C    G        0      0        2 
   5   chr5_95152665     ZHar    C    G        0      0        2 
   5   chr5_95152665   Sample    C    G        0      0        2 
   5   chr5_95179700     AAsi    T    G        0      0        2 
   5   chr5_95179700     AKia    T    G        1      2        2 
   5   chr5_95179700     AOna    T    G        0      0        2 
   5   chr5_95179700     ASom    T    G        0      0        2 
   5   chr5_95179700     HCab    T    G        0      0        2 
   5   chr5_95179700     HPrz    T    G        0      0        2 
   5   chr5_95179700     ZBoe    T    G        0      0        2 
   5   chr5_95179700     ZGre    T    G        0      0        2 
   5   chr5_95179700     ZHar    T    G        0      0        2 
   5   chr5_95179700   Sample    T    G        0      0        2 
   5   chr5_95194886     AAsi    G    T        0      0        2 
   5   chr5_95194886     AKia    G    T        0      0        2 
   5   chr5_95194886     AOna    G    T        0      0        2 
   5   chr5_95194886     ASom    G    T        0      0        2 
   5   chr5_95194886     HCab    G    T        1      2        2 
   5   chr5_95194886     HPrz    G    T        1      2        2 
   5   chr5_95194886     ZBoe    G    T        0      0        2 
   5   chr5_95194886     ZGre    G    T        0      0        2 
   5   chr5_95194886     ZHar    G    T        0      0        2 
   5   chr5_95194886   Sample    G    T        0      0        2 
   5   chr5_95199599     AAsi    C    G        0      0        2 
   5   chr5_95199599     AKia    C    G        1      2        2 
   5   chr5_95199599     AOna    C    G      0.5      1        2 
   5   chr5_95199599     ASom    C    G        0      0        2 
   5   chr5_95199599     HCab    C    G        0      0        2 
   5   chr5_95199599     HPrz    C    G        0      0        2 
   5   chr5_95199599     ZBoe    C    G        0      0        2 
   5   chr5_95199599     ZGre    C    G        0      0        2 
   5   chr5_95199599     ZHar    C    G        0      0        2 
   5   chr5_95199599   Sample    C    G        0      0        2 
   5   chr5_95219131     AAsi    G    C        0      0        2 
   5   chr5_95219131     AKia    G    C        0      0        2 
   5   chr5_95219131     AOna    G    C        0      0        2 
   5   chr5_95219131     ASom    G    C        0      0        2 
   5   chr5_95219131     HCab    G    C      0.5      1        2 
   5   chr5_95219131     HPrz    G    C      0.5      1        2 
   5   chr5_95219131     ZBoe    G    C        0      0        2 
   5   chr5_95219131     ZGre    G    C        0      0        2 
   5   chr5_95219131     ZHar    G    C        0      0        2 
   5   chr5_95219131   Sample    G    C        0      0        2 
   5   chr5_95232030     AAsi    A    C        0      0        2 
   5   chr5_95232030     AKia    A    C        0      0        2 
   5   chr5_95232030     AOna    A    C        0      0        2 
   5   chr5_95232030     ASom    A    C        0      0        2 
   5   chr5_95232030     HCab    A    C        0      0        2 
   5   chr5_95232030     HPrz    A    C      0.5      1        2 
   5   chr5_95232030     ZBoe    A    C        0      0        2 
   5   chr5_95232030     ZGre    A    C        0      0        2 
   5   chr5_95232030     ZHar    A    C        0      0        2 
   5   chr5_95232030   Sample    A    C        0      0        2 
   5   chr5_95240781     AAsi    C    A        0      0        2 
   5   chr5_95240781     AKia    C    A        0      0        2 
   5   chr5_95240781     AOna    C    A        0      0        2 
   5   chr5_95240781     ASom    C    A        0      0        2 
   5   chr5_95240781     HCab    C    A        0      0        2 
   5   chr5_95240781     HPrz    C    A        0      0        2 
   5   chr5_95240781     ZBoe    C    A        0      0        2 
   5   chr5_95240781     ZGre    C    A      0.5      1        2 
   5   chr5_95240781     ZHar    C    A        0      0        2 
   5   chr5_95240781   Sample    C    A        0      0        2 
   5   chr5_95246723     AAsi    T    A        0      0        2 
   5   chr5_95246723     AKia    T    A        0      0        2 
   5   chr5_95246723     AOna    T    A        0      0        2 
   5   chr5_95246723     ASom    T    A        0      0        2 
   5   chr5_95246723     HCab    T    A        0      0        2 
   5   chr5_95246723     HPrz    T    A        0      0        2 
   5   chr5_95246723     ZBoe    T    A        0      0        2 
   5   chr5_95246723     ZGre    T    A        0      0        2 
   5   chr5_95246723     ZHar    T    A        1      2        2 
   5   chr5_95246723   Sample    T    A        0      0        2 
   5   chr5_95249196     AAsi    A    T        0      0        2 
   5   chr5_95249196     AKia    A    T        0      0        2 
   5   chr5_95249196     AOna    A    T        0      0        2 
   5   chr5_95249196     ASom    A    T        0      0        2 
   5   chr5_95249196     HCab    A    T        1      2        2 
   5   chr5_95249196     HPrz    A    T        1      2        2 
   5   chr5_95249196     ZBoe    A    T        0      0        2 
   5   chr5_95249196     ZGre    A    T        0      0        2 
   5   chr5_95249196     ZHar    A    T        0      0        2 
   5   chr5_95249196   Sample    A    T        0      0        2 
   5   chr5_95263622     AAsi    G    T        0      0        2 
   5   chr5_95263622     AKia    G    T        0      0        2 
   5   chr5_95263622     AOna    G    T        0      0        2 
   5   chr5_95263622     ASom    G    T        0      0        2 
   5   chr5_95263622     HCab    G    T        1      2        2 
   5   chr5_95263622     HPrz    G    T        1      2        2 
   5   chr5_95263622     ZBoe    G    T        0      0        2 
   5   chr5_95263622     ZGre    G    T        0      0        2 
   5   chr5_95263622     ZHar    G    T        0      0        2 
   5   chr5_95263622   Sample    G    T        0      0        2 
   5   chr5_95268636     AAsi    C    G        0      0        2 
   5   chr5_95268636     AKia    C    G        1      2        2 
   5   chr5_95268636     AOna    C    G        0      0        2 
   5   chr5_95268636     ASom    C    G        0      0        2 
   5   chr5_95268636     HCab    C    G        0      0        2 
   5   chr5_95268636     HPrz    C    G        0      0        2 
   5   chr5_95268636     ZBoe    C    G        0      0        2 
   5   chr5_95268636     ZGre    C    G        0      0        2 
   5   chr5_95268636     ZHar    C    G        0      0        2 
   5   chr5_95268636   Sample    C    G        0      0        2 
   5   chr5_95293120     AAsi    G    T        0      0        2 
   5   chr5_95293120     AKia    G    T        0      0        2 
   5   chr5_95293120     AOna    G    T        0      0        2 
   5   chr5_95293120     ASom    G    T        0      0        2 
   5   chr5_95293120     HCab    G    T        1      2        2 
   5   chr5_95293120     HPrz    G    T        1      2        2 
   5   chr5_95293120     ZBoe    G    T        0      0        2 
   5   chr5_95293120     ZGre    G    T        0      0        2 
   5   chr5_95293120     ZHar    G    T        0      0        2 
   5   chr5_95293120   Sample    G    T        0      0        2 
   5   chr5_95294381     AAsi    T    G        0      0        2 
   5   chr5_95294381     AKia    T    G        0      0        2 
   5   chr5_95294381     AOna    T    G      0.5      1        2 
   5   chr5_95294381     ASom    T    G        0      0        2 
   5   chr5_95294381     HCab    T    G        0      0        2 
   5   chr5_95294381     HPrz    T    G        0      0        2 
   5   chr5_95294381     ZBoe    T    G        0      0        2 
   5   chr5_95294381     ZGre    T    G        0      0        2 
   5   chr5_95294381     ZHar    T    G        0      0        2 
   5   chr5_95294381   Sample    T    G        0      0        2 
   5   chr5_95308885     AAsi    C    G        0      0        2 
   5   chr5_95308885     AKia    C    G        0      0        2 
   5   chr5_95308885     AOna    C    G        0      0        2 
   5   chr5_95308885     ASom    C    G        0      0        2 
   5   chr5_95308885     HCab    C    G        1      2        2 
   5   chr5_95308885     HPrz    C    G        1      2        2 
   5   chr5_95308885     ZBoe    C    G        0      0        2 
   5   chr5_95308885     ZGre    C    G        0      0        2 
   5   chr5_95308885     ZHar    C    G        0      0        2 
   5   chr5_95308885   Sample    C    G        0      0        2 
   5   chr5_95324062     AAsi    C    A        0      0        2 
   5   chr5_95324062     AKia    C    A        0      0        2 
   5   chr5_95324062     AOna    C    A        0      0        2 
   5   chr5_95324062     ASom    C    A        0      0        2 
   5   chr5_95324062     HCab    C    A        1      2        2 
   5   chr5_95324062     HPrz    C    A        1      2        2 
   5   chr5_95324062     ZBoe    C    A        0      0        2 
   5   chr5_95324062     ZGre    C    A        0      0        2 
   5   chr5_95324062     ZHar    C    A        0      0        2 
   5   chr5_95324062   Sample    C    A        0      0        2 
   5   chr5_95355398     AAsi    G    T        0      0        2 
   5   chr5_95355398     AKia    G    T        0      0        2 
   5   chr5_95355398     AOna    G    T        0      0        2 
   5   chr5_95355398     ASom    G    T        0      0        2 
   5   chr5_95355398     HCab    G    T        0      0        2 
   5   chr5_95355398     HPrz    G    T        0      0        2 
   5   chr5_95355398     ZBoe    G    T      0.5      1        2 
   5   chr5_95355398     ZGre    G    T        0      0        2 
   5   chr5_95355398     ZHar    G    T        0      0        2 
   5   chr5_95355398   Sample    G    T        0      0        2 
   5   chr5_95372736     AAsi    G    C        0      0        2 
   5   chr5_95372736     AKia    G    C        0      0        2 
   5   chr5_95372736     AOna    G    C        0      0        2 
   5   chr5_95372736     ASom    G    C        0      0        2 
   5   chr5_95372736     HCab    G    C        0      0        2 
   5   chr5_95372736     HPrz    G    C        0      0        2 
   5   chr5_95372736     ZBoe    G    C        1      2        2 
   5   chr5_95372736     ZGre    G    C      0.5      1        2 
   5   chr5_95372736     ZHar    G    C        1      2        2 
   5   chr5_95372736   Sample    G    C        0      0        2 
   5   chr5_95383913     AAsi    C    A        0      0        2 
   5   chr5_95383913     AKia    C    A        0      0        2 
   5   chr5_95383913     AOna    C    A        0      0        2 
   5   chr5_95383913     ASom    C    A        0      0        2 
   5   chr5_95383913     HCab    C    A        0      0        2 
   5   chr5_95383913     HPrz    C    A        0      0        2 
   5   chr5_95383913     ZBoe    C    A        0      0        2 
   5   chr5_95383913     ZGre    C    A        1      2        2 
   5   chr5_95383913     ZHar    C    A        0      0        2 
   5   chr5_95383913   Sample    C    A        0      0        2 
   5   chr5_95388242     AAsi    A    C        0      0        2 
   5   chr5_95388242     AKia    A    C        0      0        2 
   5   chr5_95388242     AOna    A    C        0      0        2 
   5   chr5_95388242     ASom    A    C        0      0        2 
   5   chr5_95388242     HCab    A    C      0.5      1        2 
   5   chr5_95388242     HPrz    A    C        0      0        2 
   5   chr5_95388242     ZBoe    A    C        0      0        2 
   5   chr5_95388242     ZGre    A    C        0      0        2 
   5   chr5_95388242     ZHar    A    C        0      0        2 
   5   chr5_95388242   Sample    A    C        0      0        2 
   5   chr5_95417270     AAsi    G    C        0      0        2 
   5   chr5_95417270     AKia    G    C        0      0        2 
   5   chr5_95417270     AOna    G    C      0.5      1        2 
   5   chr5_95417270     ASom    G    C        0      0        2 
   5   chr5_95417270     HCab    G    C        0      0        2 
   5   chr5_95417270     HPrz    G    C        0      0        2 
   5   chr5_95417270     ZBoe    G    C        0      0        2 
   5   chr5_95417270     ZGre    G    C        0      0        2 
   5   chr5_95417270     ZHar    G    C        0      0        2 
   5   chr5_95417270   Sample    G    C        0      0        2 
   5   chr5_95418136     AAsi    G    T        0      0        2 
   5   chr5_95418136     AKia    G    T        0      0        2 
   5   chr5_95418136     AOna    G    T        0      0        2 
   5   chr5_95418136     ASom    G    T        0      0        2 
   5   chr5_95418136     HCab    G    T      0.5      1        2 
   5   chr5_95418136     HPrz    G    T      0.5      1        2 
   5   chr5_95418136     ZBoe    G    T        0      0        2 
   5   chr5_95418136     ZGre    G    T        0      0        2 
   5   chr5_95418136     ZHar    G    T        0      0        2 
   5   chr5_95418136   Sample    G    T        0      0        2 
   5   chr5_95418233     AAsi    G    C        0      0        2 
   5   chr5_95418233     AKia    G    C        0      0        2 
   5   chr5_95418233     AOna    G    C        0      0        2 
   5   chr5_95418233     ASom    G    C        0      0        2 
   5   chr5_95418233     HCab    G    C        1      2        2 
   5   chr5_95418233     HPrz    G    C        1      2        2 
   5   chr5_95418233     ZBoe    G    C        0      0        2 
   5   chr5_95418233     ZGre    G    C        0      0        2 
   5   chr5_95418233     ZHar    G    C        0      0        2 
   5   chr5_95418233   Sample    G    C        0      0        2 
   5   chr5_95421422     AAsi    T    G        0      0        2 
   5   chr5_95421422     AKia    T    G        0      0        2 
   5   chr5_95421422     AOna    T    G        0      0        2 
   5   chr5_95421422     ASom    T    G        0      0        2 
   5   chr5_95421422     HCab    T    G        0      0        2 
   5   chr5_95421422     HPrz    T    G        0      0        2 
   5   chr5_95421422     ZBoe    T    G        0      0        2 
   5   chr5_95421422     ZGre    T    G      0.5      1        2 
   5   chr5_95421422     ZHar    T    G        0      0        2 
   5   chr5_95421422   Sample    T    G        0      0        2 
   5   chr5_95423198     AAsi    G    T        0      0        2 
   5   chr5_95423198     AKia    G    T        0      0        2 
   5   chr5_95423198     AOna    G    T        0      0        2 
   5   chr5_95423198     ASom    G    T        0      0        2 
   5   chr5_95423198     HCab    G    T        0      0        2 
   5   chr5_95423198     HPrz    G    T        0      0        2 
   5   chr5_95423198     ZBoe    G    T      0.5      1        2 
   5   chr5_95423198     ZGre    G    T        0      0        2 
   5   chr5_95423198     ZHar    G    T        0      0        2 
   5   chr5_95423198   Sample    G    T        0      0        2 
   5   chr5_95429019     AAsi    C    G        0      0        2 
   5   chr5_95429019     AKia    C    G        0      0        2 
   5   chr5_95429019     AOna    C    G        1      2        2 
   5   chr5_95429019     ASom    C    G        0      0        2 
   5   chr5_95429019     HCab    C    G        0      0        2 
   5   chr5_95429019     HPrz    C    G        0      0        2 
   5   chr5_95429019     ZBoe    C    G        0      0        2 
   5   chr5_95429019     ZGre    C    G        0      0        2 
   5   chr5_95429019     ZHar    C    G        0      0        2 
   5   chr5_95429019   Sample    C    G        0      0        2 
   5   chr5_95441914     AAsi    G    C        0      0        2 
   5   chr5_95441914     AKia    G    C        0      0        2 
   5   chr5_95441914     AOna    G    C        0      0        2 
   5   chr5_95441914     ASom    G    C        0      0        2 
   5   chr5_95441914     HCab    G    C      0.5      1        2 
   5   chr5_95441914     HPrz    G    C        0      0        2 
   5   chr5_95441914     ZBoe    G    C        0      0        2 
   5   chr5_95441914     ZGre    G    C        0      0        2 
   5   chr5_95441914     ZHar    G    C        0      0        2 
   5   chr5_95441914   Sample    G    C        0      0        2 
   5   chr5_95464012     AAsi    C    G        0      0        2 
   5   chr5_95464012     AKia    C    G        0      0        2 
   5   chr5_95464012     AOna    C    G        0      0        2 
   5   chr5_95464012     ASom    C    G        0      0        2 
   5   chr5_95464012     HCab    C    G        1      2        2 
   5   chr5_95464012     HPrz    C    G        1      2        2 
   5   chr5_95464012     ZBoe    C    G        0      0        2 
   5   chr5_95464012     ZGre    C    G        0      0        2 
   5   chr5_95464012     ZHar    C    G        0      0        2 
   5   chr5_95464012   Sample    C    G        0      0        2 
   5   chr5_95483385     AAsi    G    C        0      0        2 
   5   chr5_95483385     AKia    G    C        0      0        2 
   5   chr5_95483385     AOna    G    C      0.5      1        2 
   5   chr5_95483385     ASom    G    C        0      0        2 
   5   chr5_95483385     HCab    G    C        0      0        2 
   5   chr5_95483385     HPrz    G    C        0      0        2 
   5   chr5_95483385     ZBoe    G    C        0      0        2 
   5   chr5_95483385     ZGre    G    C        0      0        2 
   5   chr5_95483385     ZHar    G    C        0      0        2 
   5   chr5_95483385   Sample    G    C        0      0        2 
   5   chr5_95493175     AAsi    C    A        0      0        2 
   5   chr5_95493175     AKia    C    A        0      0        2 
   5   chr5_95493175     AOna    C    A        0      0        2 
   5   chr5_95493175     ASom    C    A        0      0        2 
   5   chr5_95493175     HCab    C    A        1      2        2 
   5   chr5_95493175     HPrz    C    A        1      2        2 
   5   chr5_95493175     ZBoe    C    A        0      0        2 
   5   chr5_95493175     ZGre    C    A        0      0        2 
   5   chr5_95493175     ZHar    C    A        0      0        2 
   5   chr5_95493175   Sample    C    A        0      0        2 
   5   chr5_95505899     AAsi    A    T        0      0        2 
   5   chr5_95505899     AKia    A    T        0      0        2 
   5   chr5_95505899     AOna    A    T        0      0        2 
   5   chr5_95505899     ASom    A    T        0      0        2 
   5   chr5_95505899     HCab    A    T        0      0        2 
   5   chr5_95505899     HPrz    A    T      0.5      1        2 
   5   chr5_95505899     ZBoe    A    T        0      0        2 
   5   chr5_95505899     ZGre    A    T        0      0        2 
   5   chr5_95505899     ZHar    A    T        0      0        2 
   5   chr5_95505899   Sample    A    T        0      0        2 
   5   chr5_95518168     AAsi    A    C        0      0        2 
   5   chr5_95518168     AKia    A    C        0      0        2 
   5   chr5_95518168     AOna    A    C        0      0        2 
   5   chr5_95518168     ASom    A    C        0      0        2 
   5   chr5_95518168     HCab    A    C        0      0        2 
   5   chr5_95518168     HPrz    A    C      0.5      1        2 
   5   chr5_95518168     ZBoe    A    C        0      0        2 
   5   chr5_95518168     ZGre    A    C        0      0        2 
   5   chr5_95518168     ZHar    A    C        0      0        2 
   5   chr5_95518168   Sample    A    C        0      0        2 
   5   chr5_95563280     AAsi    C    G        0      0        2 
   5   chr5_95563280     AKia    C    G        0      0        2 
   5   chr5_95563280     AOna    C    G        0      0        2 
   5   chr5_95563280     ASom    C    G        0      0        2 
   5   chr5_95563280     HCab    C    G      0.5      1        2 
   5   chr5_95563280     HPrz    C    G        0      0        2 
   5   chr5_95563280     ZBoe    C    G        0      0        2 
   5   chr5_95563280     ZGre    C    G        0      0        2 
   5   chr5_95563280     ZHar    C    G        0      0        2 
   5   chr5_95563280   Sample    C    G        0      0        2 
   5   chr5_95568397     AAsi    G    T        0      0        2 
   5   chr5_95568397     AKia    G    T        0      0        2 
   5   chr5_95568397     AOna    G    T        0      0        2 
   5   chr5_95568397     ASom    G    T        0      0        2 
   5   chr5_95568397     HCab    G    T        0      0        2 
   5   chr5_95568397     HPrz    G    T        0      0        2 
   5   chr5_95568397     ZBoe    G    T        1      2        2 
   5   chr5_95568397     ZGre    G    T        1      2        2 
   5   chr5_95568397     ZHar    G    T        1      2        2 
   5   chr5_95568397   Sample    G    T        0      0        2 
   5   chr5_95590627     AAsi    G    C        0      0        2 
   5   chr5_95590627     AKia    G    C        0      0        2 
   5   chr5_95590627     AOna    G    C        0      0        2 
   5   chr5_95590627     ASom    G    C        0      0        2 
   5   chr5_95590627     HCab    G    C        0      0        2 
   5   chr5_95590627     HPrz    G    C        0      0        2 
   5   chr5_95590627     ZBoe    G    C        0      0        2 
   5   chr5_95590627     ZGre    G    C        0      0        2 
   5   chr5_95590627     ZHar    G    C        1      2        2 
   5   chr5_95590627   Sample    G    C        0      0        2 
   5   chr5_95632429     AAsi    C    A        0      0        2 
   5   chr5_95632429     AKia    C    A        1      2        2 
   5   chr5_95632429     AOna    C    A        1      2        2 
   5   chr5_95632429     ASom    C    A        0      0        2 
   5   chr5_95632429     HCab    C    A        0      0        2 
   5   chr5_95632429     HPrz    C    A        0      0        2 
   5   chr5_95632429     ZBoe    C    A        0      0        2 
   5   chr5_95632429     ZGre    C    A        0      0        2 
   5   chr5_95632429     ZHar    C    A        0      0        2 
   5   chr5_95632429   Sample    C    A        0      0        2 
   5   chr5_95632856     AAsi    A    C        0      0        2 
   5   chr5_95632856     AKia    A    C        1      2        2 
   5   chr5_95632856     AOna    A    C        1      2        2 
   5   chr5_95632856     ASom    A    C        0      0        2 
   5   chr5_95632856     HCab    A    C        0      0        2 
   5   chr5_95632856     HPrz    A    C        0      0        2 
   5   chr5_95632856     ZBoe    A    C        0      0        2 
   5   chr5_95632856     ZGre    A    C        0      0        2 
   5   chr5_95632856     ZHar    A    C        0      0        2 
   5   chr5_95632856   Sample    A    C        0      0        2 
   5   chr5_95648164     AAsi    G    C        0      0        2 
   5   chr5_95648164     AKia    G    C        0      0        2 
   5   chr5_95648164     AOna    G    C        0      0        2 
   5   chr5_95648164     ASom    G    C        0      0        2 
   5   chr5_95648164     HCab    G    C        0      0        2 
   5   chr5_95648164     HPrz    G    C        0      0        2 
   5   chr5_95648164     ZBoe    G    C        0      0        2 
   5   chr5_95648164     ZGre    G    C        0      0        2 
   5   chr5_95648164     ZHar    G    C      0.5      1        2 
   5   chr5_95648164   Sample    G    C        0      0        2 
   5   chr5_95652633     AAsi    T    A        0      0        2 
   5   chr5_95652633     AKia    T    A        0      0        2 
   5   chr5_95652633     AOna    T    A        1      2        2 
   5   chr5_95652633     ASom    T    A        0      0        2 
   5   chr5_95652633     HCab    T    A        0      0        2 
   5   chr5_95652633     HPrz    T    A        0      0        2 
   5   chr5_95652633     ZBoe    T    A        0      0        2 
   5   chr5_95652633     ZGre    T    A        0      0        2 
   5   chr5_95652633     ZHar    T    A        0      0        2 
   5   chr5_95652633   Sample    T    A        0      0        2 
   5   chr5_95669977     AAsi    C    G      0.5      1        2 
   5   chr5_95669977     AKia    C    G        0      0        2 
   5   chr5_95669977     AOna    C    G        0      0        2 
   5   chr5_95669977     ASom    C    G        0      0        2 
   5   chr5_95669977     HCab    C    G        0      0        2 
   5   chr5_95669977     HPrz    C    G        0      0        2 
   5   chr5_95669977     ZBoe    C    G        0      0        2 
   5   chr5_95669977     ZGre    C    G        0      0        2 
   5   chr5_95669977     ZHar    C    G        0      0        2 
   5   chr5_95669977   Sample    C    G        0      0        2 
   5   chr5_95691651     AAsi    G    C        0      0        2 
   5   chr5_95691651     AKia    G    C        0      0        2 
   5   chr5_95691651     AOna    G    C        0      0        2 
   5   chr5_95691651     ASom    G    C        0      0        2 
   5   chr5_95691651     HCab    G    C        0      0        2 
   5   chr5_95691651     HPrz    G    C        0      0        2 
   5   chr5_95691651     ZBoe    G    C      0.5      1        2 
   5   chr5_95691651     ZGre    G    C        0      0        2 
   5   chr5_95691651     ZHar    G    C        0      0        2 
   5   chr5_95691651   Sample    G    C        0      0        2 
   5   chr5_95695277     AAsi    G    C        0      0        2 
   5   chr5_95695277     AKia    G    C        1      2        2 
   5   chr5_95695277     AOna    G    C        0      0        2 
   5   chr5_95695277     ASom    G    C        0      0        2 
   5   chr5_95695277     HCab    G    C        0      0        2 
   5   chr5_95695277     HPrz    G    C        0      0        2 
   5   chr5_95695277     ZBoe    G    C        0      0        2 
   5   chr5_95695277     ZGre    G    C        0      0        2 
   5   chr5_95695277     ZHar    G    C        0      0        2 
   5   chr5_95695277   Sample    G    C        0      0        2 
   5   chr5_95708945     AAsi    G    C        0      0        2 
   5   chr5_95708945     AKia    G    C        0      0        2 
   5   chr5_95708945     AOna    G    C        0      0        2 
   5   chr5_95708945     ASom    G    C        0      0        2 
   5   chr5_95708945     HCab    G    C        0      0        2 
   5   chr5_95708945     HPrz    G    C        0      0        2 
   5   chr5_95708945     ZBoe    G    C        0      0        2 
   5   chr5_95708945     ZGre    G    C        0      0        2 
   5   chr5_95708945     ZHar    G    C        1      2        2 
   5   chr5_95708945   Sample    G    C        0      0        2 
   5   chr5_95710665     AAsi    G    C        0      0        2 
   5   chr5_95710665     AKia    G    C        0      0        2 
   5   chr5_95710665     AOna    G    C        0      0        2 
   5   chr5_95710665     ASom    G    C        0      0        2 
   5   chr5_95710665     HCab    G    C        1      2        2 
   5   chr5_95710665     HPrz    G    C        1      2        2 
   5   chr5_95710665     ZBoe    G    C        0      0        2 
   5   chr5_95710665     ZGre    G    C        0      0        2 
   5   chr5_95710665     ZHar    G    C        0      0        2 
   5   chr5_95710665   Sample    G    C        0      0        2 
   5   chr5_95716989     AAsi    G    C        1      2        2 
   5   chr5_95716989     AKia    G    C        1      2        2 
   5   chr5_95716989     AOna    G    C        1      2        2 
   5   chr5_95716989     ASom    G    C        1      2        2 
   5   chr5_95716989     HCab    G    C        0      0        2 
   5   chr5_95716989     HPrz    G    C        0      0        2 
   5   chr5_95716989     ZBoe    G    C        0      0        2 
   5   chr5_95716989     ZGre    G    C        0      0        2 
   5   chr5_95716989     ZHar    G    C        0      0        2 
   5   chr5_95716989   Sample    G    C        1      2        2 
   5   chr5_95720013     AAsi    T    G        0      0        2 
   5   chr5_95720013     AKia    T    G        0      0        2 
   5   chr5_95720013     AOna    T    G        0      0        2 
   5   chr5_95720013     ASom    T    G        0      0        2 
   5   chr5_95720013     HCab    T    G        0      0        2 
   5   chr5_95720013     HPrz    T    G        0      0        2 
   5   chr5_95720013     ZBoe    T    G      0.5      1        2 
   5   chr5_95720013     ZGre    T    G        0      0        2 
   5   chr5_95720013     ZHar    T    G        0      0        2 
   5   chr5_95720013   Sample    T    G        0      0        2 
   5   chr5_95729127     AAsi    T    G        0      0        2 
   5   chr5_95729127     AKia    T    G        0      0        2 
   5   chr5_95729127     AOna    T    G        0      0        2 
   5   chr5_95729127     ASom    T    G        0      0        2 
   5   chr5_95729127     HCab    T    G        1      2        2 
   5   chr5_95729127     HPrz    T    G        1      2        2 
   5   chr5_95729127     ZBoe    T    G        0      0        2 
   5   chr5_95729127     ZGre    T    G        0      0        2 
   5   chr5_95729127     ZHar    T    G        0      0        2 
   5   chr5_95729127   Sample    T    G        0      0        2 
   5   chr5_95752202     AAsi    A    T        0      0        2 
   5   chr5_95752202     AKia    A    T        0      0        2 
   5   chr5_95752202     AOna    A    T        0      0        2 
   5   chr5_95752202     ASom    A    T        0      0        2 
   5   chr5_95752202     HCab    A    T        0      0        2 
   5   chr5_95752202     HPrz    A    T        0      0        2 
   5   chr5_95752202     ZBoe    A    T        0      0        2 
   5   chr5_95752202     ZGre    A    T        0      0        2 
   5   chr5_95752202     ZHar    A    T        1      2        2 
   5   chr5_95752202   Sample    A    T        0      0        2 
   5   chr5_95766643     AAsi    A    T        0      0        2 
   5   chr5_95766643     AKia    A    T        0      0        2 
   5   chr5_95766643     AOna    A    T        0      0        2 
   5   chr5_95766643     ASom    A    T        0      0        2 
   5   chr5_95766643     HCab    A    T        1      2        2 
   5   chr5_95766643     HPrz    A    T        1      2        2 
   5   chr5_95766643     ZBoe    A    T        0      0        2 
   5   chr5_95766643     ZGre    A    T        0      0        2 
   5   chr5_95766643     ZHar    A    T        0      0        2 
   5   chr5_95766643   Sample    A    T        0      0        2 
   5   chr5_95768754     AAsi    A    C        0      0        2 
   5   chr5_95768754     AKia    A    C        0      0        2 
   5   chr5_95768754     AOna    A    C        0      0        2 
   5   chr5_95768754     ASom    A    C        0      0        2 
   5   chr5_95768754     HCab    A    C        1      2        2 
   5   chr5_95768754     HPrz    A    C        1      2        2 
   5   chr5_95768754     ZBoe    A    C        0      0        2 
   5   chr5_95768754     ZGre    A    C        0      0        2 
   5   chr5_95768754     ZHar    A    C        0      0        2 
   5   chr5_95768754   Sample    A    C        0      0        2 
   5   chr5_95805580     AAsi    A    C        0      0        2 
   5   chr5_95805580     AKia    A    C        0      0        2 
   5   chr5_95805580     AOna    A    C        0      0        2 
   5   chr5_95805580     ASom    A    C        0      0        2 
   5   chr5_95805580     HCab    A    C        0      0        2 
   5   chr5_95805580     HPrz    A    C        0      0        2 
   5   chr5_95805580     ZBoe    A    C        0      0        2 
   5   chr5_95805580     ZGre    A    C      0.5      1        2 
   5   chr5_95805580     ZHar    A    C        0      0        2 
   5   chr5_95805580   Sample    A    C        0      0        2 
   5   chr5_95806325     AAsi    C    A        0      0        2 
   5   chr5_95806325     AKia    C    A        0      0        2 
   5   chr5_95806325     AOna    C    A        0      0        2 
   5   chr5_95806325     ASom    C    A        0      0        2 
   5   chr5_95806325     HCab    C    A        0      0        2 
   5   chr5_95806325     HPrz    C    A        0      0        2 
   5   chr5_95806325     ZBoe    C    A        0      0        2 
   5   chr5_95806325     ZGre    C    A        0      0        2 
   5   chr5_95806325     ZHar    C    A      0.5      1        2 
   5   chr5_95806325   Sample    C    A        0      0        2 
   5   chr5_95809312     AAsi    C    G        0      0        2 
   5   chr5_95809312     AKia    C    G        0      0        2 
   5   chr5_95809312     AOna    C    G        0      0        2 
   5   chr5_95809312     ASom    C    G        0      0        2 
   5   chr5_95809312     HCab    C    G        0      0        2 
   5   chr5_95809312     HPrz    C    G        0      0        2 
   5   chr5_95809312     ZBoe    C    G        0      0        2 
   5   chr5_95809312     ZGre    C    G      0.5      1        2 
   5   chr5_95809312     ZHar    C    G        0      0        2 
   5   chr5_95809312   Sample    C    G        0      0        2 
   5   chr5_95840186     AAsi    T    G        0      0        2 
   5   chr5_95840186     AKia    T    G      0.5      1        2 
   5   chr5_95840186     AOna    T    G        0      0        2 
   5   chr5_95840186     ASom    T    G        0      0        2 
   5   chr5_95840186     HCab    T    G        0      0        2 
   5   chr5_95840186     HPrz    T    G        0      0        2 
   5   chr5_95840186     ZBoe    T    G        0      0        2 
   5   chr5_95840186     ZGre    T    G        0      0        2 
   5   chr5_95840186     ZHar    T    G        0      0        2 
   5   chr5_95840186   Sample    T    G        0      0        2 
   5   chr5_95841251     AAsi    C    G        0      0        2 
   5   chr5_95841251     AKia    C    G        0      0        2 
   5   chr5_95841251     AOna    C    G        0      0        2 
   5   chr5_95841251     ASom    C    G        0      0        2 
   5   chr5_95841251     HCab    C    G        0      0        2 
   5   chr5_95841251     HPrz    C    G        0      0        2 
   5   chr5_95841251     ZBoe    C    G      0.5      1        2 
   5   chr5_95841251     ZGre    C    G        0      0        2 
   5   chr5_95841251     ZHar    C    G        0      0        2 
   5   chr5_95841251   Sample    C    G        0      0        2 
   5   chr5_95852801     AAsi    G    T        0      0        2 
   5   chr5_95852801     AKia    G    T        0      0        2 
   5   chr5_95852801     AOna    G    T        0      0        2 
   5   chr5_95852801     ASom    G    T        0      0        2 
   5   chr5_95852801     HCab    G    T        0      0        2 
   5   chr5_95852801     HPrz    G    T        0      0        2 
   5   chr5_95852801     ZBoe    G    T        0      0        2 
   5   chr5_95852801     ZGre    G    T        0      0        2 
   5   chr5_95852801     ZHar    G    T        1      2        2 
   5   chr5_95852801   Sample    G    T        0      0        2 
   5   chr5_95857700     AAsi    G    T        0      0        2 
   5   chr5_95857700     AKia    G    T        0      0        2 
   5   chr5_95857700     AOna    G    T        0      0        2 
   5   chr5_95857700     ASom    G    T        0      0        2 
   5   chr5_95857700     HCab    G    T        0      0        2 
   5   chr5_95857700     HPrz    G    T        0      0        2 
   5   chr5_95857700     ZBoe    G    T        0      0        2 
   5   chr5_95857700     ZGre    G    T        1      2        2 
   5   chr5_95857700     ZHar    G    T        0      0        2 
   5   chr5_95857700   Sample    G    T        0      0        2 
   5   chr5_95860832     AAsi    T    G        0      0        2 
   5   chr5_95860832     AKia    T    G        0      0        2 
   5   chr5_95860832     AOna    T    G        0      0        2 
   5   chr5_95860832     ASom    T    G        0      0        2 
   5   chr5_95860832     HCab    T    G        0      0        2 
   5   chr5_95860832     HPrz    T    G        0      0        2 
   5   chr5_95860832     ZBoe    T    G        0      0        2 
   5   chr5_95860832     ZGre    T    G        0      0        2 
   5   chr5_95860832     ZHar    T    G      0.5      1        2 
   5   chr5_95860832   Sample    T    G        0      0        2 
   5   chr5_95865357     AAsi    A    C        0      0        2 
   5   chr5_95865357     AKia    A    C        0      0        2 
   5   chr5_95865357     AOna    A    C        0      0        2 
   5   chr5_95865357     ASom    A    C        0      0        2 
   5   chr5_95865357     HCab    A    C      0.5      1        2 
   5   chr5_95865357     HPrz    A    C        1      2        2 
   5   chr5_95865357     ZBoe    A    C        0      0        2 
   5   chr5_95865357     ZGre    A    C        0      0        2 
   5   chr5_95865357     ZHar    A    C        0      0        2 
   5   chr5_95865357   Sample    A    C        0      0        2 
   5   chr5_95901806     AAsi    T    A        0      0        2 
   5   chr5_95901806     AKia    T    A        0      0        2 
   5   chr5_95901806     AOna    T    A        0      0        2 
   5   chr5_95901806     ASom    T    A        0      0        2 
   5   chr5_95901806     HCab    T    A        1      2        2 
   5   chr5_95901806     HPrz    T    A        1      2        2 
   5   chr5_95901806     ZBoe    T    A        0      0        2 
   5   chr5_95901806     ZGre    T    A        0      0        2 
   5   chr5_95901806     ZHar    T    A        0      0        2 
   5   chr5_95901806   Sample    T    A        0      0        2 
   5   chr5_95933632     AAsi    G    T        0      0        2 
   5   chr5_95933632     AKia    G    T        0      0        2 
   5   chr5_95933632     AOna    G    T        0      0        2 
   5   chr5_95933632     ASom    G    T        0      0        2 
   5   chr5_95933632     HCab    G    T        0      0        2 
   5   chr5_95933632     HPrz    G    T        0      0        2 
   5   chr5_95933632     ZBoe    G    T      0.5      1        2 
   5   chr5_95933632     ZGre    G    T        0      0        2 
   5   chr5_95933632     ZHar    G    T        0      0        2 
   5   chr5_95933632   Sample    G    T        0      0        2 
   5   chr5_95940964     AAsi    G    C        0      0        2 
   5   chr5_95940964     AKia    G    C        0      0        2 
   5   chr5_95940964     AOna    G    C      0.5      1        2 
   5   chr5_95940964     ASom    G    C        0      0        2 
   5   chr5_95940964     HCab    G    C        0      0        2 
   5   chr5_95940964     HPrz    G    C        0      0        2 
   5   chr5_95940964     ZBoe    G    C        0      0        2 
   5   chr5_95940964     ZGre    G    C        0      0        2 
   5   chr5_95940964     ZHar    G    C        0      0        2 
   5   chr5_95940964   Sample    G    C        0      0        2 
   5   chr5_95946821     AAsi    C    G        0      0        2 
   5   chr5_95946821     AKia    C    G        0      0        2 
   5   chr5_95946821     AOna    C    G        0      0        2 
   5   chr5_95946821     ASom    C    G        0      0        2 
   5   chr5_95946821     HCab    C    G        0      0        2 
   5   chr5_95946821     HPrz    C    G        0      0        2 
   5   chr5_95946821     ZBoe    C    G      0.5      1        2 
   5   chr5_95946821     ZGre    C    G        0      0        2 
   5   chr5_95946821     ZHar    C    G        0      0        2 
   5   chr5_95946821   Sample    C    G        0      0        2 
   5   chr5_95953846     AAsi    T    G        0      0        2 
   5   chr5_95953846     AKia    T    G        1      2        2 
   5   chr5_95953846     AOna    T    G      0.5      1        2 
   5   chr5_95953846     ASom    T    G        0      0        2 
   5   chr5_95953846     HCab    T    G        0      0        2 
   5   chr5_95953846     HPrz    T    G        0      0        2 
   5   chr5_95953846     ZBoe    T    G        0      0        2 
   5   chr5_95953846     ZGre    T    G        0      0        2 
   5   chr5_95953846     ZHar    T    G        0      0        2 
   5   chr5_95953846   Sample    T    G        0      0        2 
   5   chr5_95990007     AAsi    C    G        0      0        2 
   5   chr5_95990007     AKia    C    G        0      0        2 
   5   chr5_95990007     AOna    C    G        0      0        2 
   5   chr5_95990007     ASom    C    G        0      0        2 
   5   chr5_95990007     HCab    C    G        0      0        2 
   5   chr5_95990007     HPrz    C    G        0      0        2 
   5   chr5_95990007     ZBoe    C    G        0      0        2 
   5   chr5_95990007     ZGre    C    G      0.5      1        2 
   5   chr5_95990007     ZHar    C    G        0      0        2 
   5   chr5_95990007   Sample    C    G        0      0        2 
   5   chr5_95992933     AAsi    T    G        0      0        2 
   5   chr5_95992933     AKia    T    G        0      0        2 
   5   chr5_95992933     AOna    T    G        0      0        2 
   5   chr5_95992933     ASom    T    G        0      0        2 
   5   chr5_95992933     HCab    T    G        0      0        2 
   5   chr5_95992933     HPrz    T    G        0      0        2 
   5   chr5_95992933     ZBoe    T    G      0.5      1        2 
   5   chr5_95992933     ZGre    T    G        0      0        2 
   5   chr5_95992933     ZHar    T    G        0      0        2 
   5   chr5_95992933   Sample    T    G        0      0        2 
   5   chr5_96002876     AAsi    G    T        0      0        2 
   5   chr5_96002876     AKia    G    T        0      0        2 
   5   chr5_96002876     AOna    G    T      0.5      1        2 
   5   chr5_96002876     ASom    G    T        0      0        2 
   5   chr5_96002876     HCab    G    T        0      0        2 
   5   chr5_96002876     HPrz    G    T        0      0        2 
   5   chr5_96002876     ZBoe    G    T        0      0        2 
   5   chr5_96002876     ZGre    G    T        0      0        2 
   5   chr5_96002876     ZHar    G    T        0      0        2 
   5   chr5_96002876   Sample    G    T        0      0        2 
   5   chr5_96021754     AAsi    A    C        0      0        2 
   5   chr5_96021754     AKia    A    C        0      0        2 
   5   chr5_96021754     AOna    A    C        0      0        2 
   5   chr5_96021754     ASom    A    C        0      0        2 
   5   chr5_96021754     HCab    A    C        1      2        2 
   5   chr5_96021754     HPrz    A    C        1      2        2 
   5   chr5_96021754     ZBoe    A    C        0      0        2 
   5   chr5_96021754     ZGre    A    C        0      0        2 
   5   chr5_96021754     ZHar    A    C        0      0        2 
   5   chr5_96021754   Sample    A    C        0      0        2 
   5   chr5_96027316     AAsi    C    G        0      0        2 
   5   chr5_96027316     AKia    C    G        0      0        2 
   5   chr5_96027316     AOna    C    G        0      0        2 
   5   chr5_96027316     ASom    C    G        0      0        2 
   5   chr5_96027316     HCab    C    G      0.5      1        2 
   5   chr5_96027316     HPrz    C    G      0.5      1        2 
   5   chr5_96027316     ZBoe    C    G        0      0        2 
   5   chr5_96027316     ZGre    C    G        0      0        2 
   5   chr5_96027316     ZHar    C    G        0      0        2 
   5   chr5_96027316   Sample    C    G        0      0        2 
   5   chr5_96045256     AAsi    C    A        1      2        2 
   5   chr5_96045256     AKia    C    A        0      0        2 
   5   chr5_96045256     AOna    C    A      0.5      1        2 
   5   chr5_96045256     ASom    C    A        1      2        2 
   5   chr5_96045256     HCab    C    A        0      0        2 
   5   chr5_96045256     HPrz    C    A        0      0        2 
   5   chr5_96045256     ZBoe    C    A        0      0        2 
   5   chr5_96045256     ZGre    C    A        0      0        2 
   5   chr5_96045256     ZHar    C    A        0      0        2 
   5   chr5_96045256   Sample    C    A        1      2        2 
   5   chr5_96047481     AAsi    C    A        0      0        2 
   5   chr5_96047481     AKia    C    A        0      0        2 
   5   chr5_96047481     AOna    C    A        0      0        2 
   5   chr5_96047481     ASom    C    A        0      0        2 
   5   chr5_96047481     HCab    C    A      0.5      1        2 
   5   chr5_96047481     HPrz    C    A      0.5      1        2 
   5   chr5_96047481     ZBoe    C    A        0      0        2 
   5   chr5_96047481     ZGre    C    A        0      0        2 
   5   chr5_96047481     ZHar    C    A        0      0        2 
   5   chr5_96047481   Sample    C    A        0      0        2 
   5   chr5_96058182     AAsi    C    G        0      0        2 
   5   chr5_96058182     AKia    C    G        0      0        2 
   5   chr5_96058182     AOna    C    G        0      0        2 
   5   chr5_96058182     ASom    C    G        1      2        2 
   5   chr5_96058182     HCab    C    G        0      0        2 
   5   chr5_96058182     HPrz    C    G        0      0        2 
   5   chr5_96058182     ZBoe    C    G        0      0        2 
   5   chr5_96058182     ZGre    C    G        0      0        2 
   5   chr5_96058182     ZHar    C    G        0      0        2 
   5   chr5_96058182   Sample    C    G        0      0        2 
   5   chr5_96064268     AAsi    G    C        0      0        2 
   5   chr5_96064268     AKia    G    C        0      0        2 
   5   chr5_96064268     AOna    G    C        0      0        2 
   5   chr5_96064268     ASom    G    C        0      0        2 
   5   chr5_96064268     HCab    G    C        0      0        2 
   5   chr5_96064268     HPrz    G    C        0      0        2 
   5   chr5_96064268     ZBoe    G    C        0      0        2 
   5   chr5_96064268     ZGre    G    C        1      2        2 
   5   chr5_96064268     ZHar    G    C        0      0        2 
   5   chr5_96064268   Sample    G    C        0      0        2 
   5   chr5_96100950     AAsi    C    A        0      0        2 
   5   chr5_96100950     AKia    C    A        0      0        2 
   5   chr5_96100950     AOna    C    A        0      0        2 
   5   chr5_96100950     ASom    C    A        0      0        2 
   5   chr5_96100950     HCab    C    A        1      2        2 
   5   chr5_96100950     HPrz    C    A        1      2        2 
   5   chr5_96100950     ZBoe    C    A        0      0        2 
   5   chr5_96100950     ZGre    C    A        0      0        2 
   5   chr5_96100950     ZHar    C    A        0      0        2 
   5   chr5_96100950   Sample    C    A        0      0        2 
   5   chr5_96118955     AAsi    A    C        0      0        2 
   5   chr5_96118955     AKia    A    C        0      0        2 
   5   chr5_96118955     AOna    A    C        0      0        2 
   5   chr5_96118955     ASom    A    C        0      0        2 
   5   chr5_96118955     HCab    A    C        1      2        2 
   5   chr5_96118955     HPrz    A    C        0      0        2 
   5   chr5_96118955     ZBoe    A    C        0      0        2 
   5   chr5_96118955     ZGre    A    C        0      0        2 
   5   chr5_96118955     ZHar    A    C        0      0        2 
   5   chr5_96118955   Sample    A    C        0      0        2 
   5   chr5_96148614     AAsi    A    C        0      0        2 
   5   chr5_96148614     AKia    A    C        0      0        2 
   5   chr5_96148614     AOna    A    C      0.5      1        2 
   5   chr5_96148614     ASom    A    C        0      0        2 
   5   chr5_96148614     HCab    A    C      0.5      1        2 
   5   chr5_96148614     HPrz    A    C        0      0        2 
   5   chr5_96148614     ZBoe    A    C        0      0        2 
   5   chr5_96148614     ZGre    A    C        0      0        2 
   5   chr5_96148614     ZHar    A    C        0      0        2 
   5   chr5_96148614   Sample    A    C        0      0        2 
   5   chr5_96151055     AAsi    G    T        0      0        2 
   5   chr5_96151055     AKia    G    T        0      0        2 
   5   chr5_96151055     AOna    G    T        0      0        2 
   5   chr5_96151055     ASom    G    T        0      0        2 
   5   chr5_96151055     HCab    G    T        1      2        2 
   5   chr5_96151055     HPrz    G    T        1      2        2 
   5   chr5_96151055     ZBoe    G    T        0      0        2 
   5   chr5_96151055     ZGre    G    T        0      0        2 
   5   chr5_96151055     ZHar    G    T        0      0        2 
   5   chr5_96151055   Sample    G    T        0      0        2 
   5   chr5_96164370     AAsi    C    G        0      0        2 
   5   chr5_96164370     AKia    C    G        0      0        2 
   5   chr5_96164370     AOna    C    G        0      0        2 
   5   chr5_96164370     ASom    C    G        0      0        2 
   5   chr5_96164370     HCab    C    G      0.5      1        2 
   5   chr5_96164370     HPrz    C    G        0      0        2 
   5   chr5_96164370     ZBoe    C    G        0      0        2 
   5   chr5_96164370     ZGre    C    G        0      0        2 
   5   chr5_96164370     ZHar    C    G        0      0        2 
   5   chr5_96164370   Sample    C    G        0      0        2 
   5   chr5_96175491     AAsi    C    G        0      0        2 
   5   chr5_96175491     AKia    C    G      0.5      1        2 
   5   chr5_96175491     AOna    C    G        0      0        2 
   5   chr5_96175491     ASom    C    G        0      0        2 
   5   chr5_96175491     HCab    C    G        0      0        2 
   5   chr5_96175491     HPrz    C    G        0      0        2 
   5   chr5_96175491     ZBoe    C    G        0      0        2 
   5   chr5_96175491     ZGre    C    G        0      0        2 
   5   chr5_96175491     ZHar    C    G        0      0        2 
   5   chr5_96175491   Sample    C    G        0      0        2 
   5   chr5_96176731     AAsi    G    C        0      0        2 
   5   chr5_96176731     AKia    G    C        0      0        2 
   5   chr5_96176731     AOna    G    C        0      0        2 
   5   chr5_96176731     ASom    G    C        0      0        2 
   5   chr5_96176731     HCab    G    C        0      0        2 
   5   chr5_96176731     HPrz    G    C        0      0        2 
   5   chr5_96176731     ZBoe    G    C        1      2        2 
   5   chr5_96176731     ZGre    G    C        1      2        2 
   5   chr5_96176731     ZHar    G    C        1      2        2 
   5   chr5_96176731   Sample    G    C        0      0        2 
   5   chr5_96183003     AAsi    T    G        0      0        2 
   5   chr5_96183003     AKia    T    G        0      0        2 
   5   chr5_96183003     AOna    T    G        0      0        2 
   5   chr5_96183003     ASom    T    G        0      0        2 
   5   chr5_96183003     HCab    T    G        0      0        2 
   5   chr5_96183003     HPrz    T    G        0      0        2 
   5   chr5_96183003     ZBoe    T    G        0      0        2 
   5   chr5_96183003     ZGre    T    G        0      0        2 
   5   chr5_96183003     ZHar    T    G      0.5      1        2 
   5   chr5_96183003   Sample    T    G        0      0        2 
   5   chr5_96186085     AAsi    T    A      0.5      1        2 
   5   chr5_96186085     AKia    T    A        0      0        2 
   5   chr5_96186085     AOna    T    A        0      0        2 
   5   chr5_96186085     ASom    T    A        0      0        2 
   5   chr5_96186085     HCab    T    A        0      0        2 
   5   chr5_96186085     HPrz    T    A        0      0        2 
   5   chr5_96186085     ZBoe    T    A        0      0        2 
   5   chr5_96186085     ZGre    T    A        0      0        2 
   5   chr5_96186085     ZHar    T    A        0      0        2 
   5   chr5_96186085   Sample    T    A        0      0        2 
   5   chr5_96187291     AAsi    T    G      0.5      1        2 
   5   chr5_96187291     AKia    T    G        0      0        2 
   5   chr5_96187291     AOna    T    G        0      0        2 
   5   chr5_96187291     ASom    T    G        0      0        2 
   5   chr5_96187291     HCab    T    G        0      0        2 
   5   chr5_96187291     HPrz    T    G        0      0        2 
   5   chr5_96187291     ZBoe    T    G        0      0        2 
   5   chr5_96187291     ZGre    T    G        0      0        2 
   5   chr5_96187291     ZHar    T    G        0      0        2 
   5   chr5_96187291   Sample    T    G        0      0        2 
   5   chr5_96189913     AAsi    G    T        0      0        2 
   5   chr5_96189913     AKia    G    T        0      0        2 
   5   chr5_96189913     AOna    G    T        0      0        2 
   5   chr5_96189913     ASom    G    T        0      0        2 
   5   chr5_96189913     HCab    G    T        1      2        2 
   5   chr5_96189913     HPrz    G    T        1      2        2 
   5   chr5_96189913     ZBoe    G    T        0      0        2 
   5   chr5_96189913     ZGre    G    T        0      0        2 
   5   chr5_96189913     ZHar    G    T        0      0        2 
   5   chr5_96189913   Sample    G    T        0      0        2 
   5   chr5_96192138     AAsi    C    A        0      0        2 
   5   chr5_96192138     AKia    C    A        0      0        2 
   5   chr5_96192138     AOna    C    A      0.5      1        2 
   5   chr5_96192138     ASom    C    A        0      0        2 
   5   chr5_96192138     HCab    C    A        0      0        2 
   5   chr5_96192138     HPrz    C    A        0      0        2 
   5   chr5_96192138     ZBoe    C    A        0      0        2 
   5   chr5_96192138     ZGre    C    A        0      0        2 
   5   chr5_96192138     ZHar    C    A        0      0        2 
   5   chr5_96192138   Sample    C    A        0      0        2 
   5   chr5_96209094     AAsi    C    G        0      0        2 
   5   chr5_96209094     AKia    C    G        0      0        2 
   5   chr5_96209094     AOna    C    G        0      0        2 
   5   chr5_96209094     ASom    C    G        1      2        2 
   5   chr5_96209094     HCab    C    G        0      0        2 
   5   chr5_96209094     HPrz    C    G        0      0        2 
   5   chr5_96209094     ZBoe    C    G        0      0        2 
   5   chr5_96209094     ZGre    C    G        0      0        2 
   5   chr5_96209094     ZHar    C    G        0      0        2 
   5   chr5_96209094   Sample    C    G        0      0        2 
   5   chr5_96211409     AAsi    G    C      0.5      1        2 
   5   chr5_96211409     AKia    G    C        0      0        2 
   5   chr5_96211409     AOna    G    C        0      0        2 
   5   chr5_96211409     ASom    G    C        0      0        2 
   5   chr5_96211409     HCab    G    C        0      0        2 
   5   chr5_96211409     HPrz    G    C        0      0        2 
   5   chr5_96211409     ZBoe    G    C        0      0        2 
   5   chr5_96211409     ZGre    G    C        0      0        2 
   5   chr5_96211409     ZHar    G    C        0      0        2 
   5   chr5_96211409   Sample    G    C        0      0        2 
   5   chr5_96216898     AAsi    G    T        0      0        2 
   5   chr5_96216898     AKia    G    T        0      0        2 
   5   chr5_96216898     AOna    G    T        0      0        2 
   5   chr5_96216898     ASom    G    T        0      0        2 
   5   chr5_96216898     HCab    G    T        1      2        2 
   5   chr5_96216898     HPrz    G    T        1      2        2 
   5   chr5_96216898     ZBoe    G    T        0      0        2 
   5   chr5_96216898     ZGre    G    T        0      0        2 
   5   chr5_96216898     ZHar    G    T        0      0        2 
   5   chr5_96216898   Sample    G    T        0      0        2 
   5   chr5_96218221     AAsi    C    G        0      0        2 
   5   chr5_96218221     AKia    C    G        0      0        2 
   5   chr5_96218221     AOna    C    G        0      0        2 
   5   chr5_96218221     ASom    C    G        1      2        2 
   5   chr5_96218221     HCab    C    G        0      0        2 
   5   chr5_96218221     HPrz    C    G        0      0        2 
   5   chr5_96218221     ZBoe    C    G        0      0        2 
   5   chr5_96218221     ZGre    C    G        0      0        2 
   5   chr5_96218221     ZHar    C    G        0      0        2 
   5   chr5_96218221   Sample    C    G        0      0        2 
   5   chr5_96234217     AAsi    A    T        0      0        2 
   5   chr5_96234217     AKia    A    T        0      0        2 
   5   chr5_96234217     AOna    A    T        0      0        2 
   5   chr5_96234217     ASom    A    T        0      0        2 
   5   chr5_96234217     HCab    A    T        0      0        2 
   5   chr5_96234217     HPrz    A    T        0      0        2 
   5   chr5_96234217     ZBoe    A    T        0      0        2 
   5   chr5_96234217     ZGre    A    T        0      0        2 
   5   chr5_96234217     ZHar    A    T      0.5      1        2 
   5   chr5_96234217   Sample    A    T        0      0        2 
   5   chr5_96241648     AAsi    T    G        0      0        2 
   5   chr5_96241648     AKia    T    G        0      0        2 
   5   chr5_96241648     AOna    T    G        0      0        2 
   5   chr5_96241648     ASom    T    G        0      0        2 
   5   chr5_96241648     HCab    T    G        0      0        2 
   5   chr5_96241648     HPrz    T    G        0      0        2 
   5   chr5_96241648     ZBoe    T    G      0.5      1        2 
   5   chr5_96241648     ZGre    T    G        0      0        2 
   5   chr5_96241648     ZHar    T    G        0      0        2 
   5   chr5_96241648   Sample    T    G        0      0        2 
   5   chr5_96266786     AAsi    C    A        0      0        2 
   5   chr5_96266786     AKia    C    A        0      0        2 
   5   chr5_96266786     AOna    C    A        0      0        2 
   5   chr5_96266786     ASom    C    A        0      0        2 
   5   chr5_96266786     HCab    C    A        0      0        2 
   5   chr5_96266786     HPrz    C    A        0      0        2 
   5   chr5_96266786     ZBoe    C    A      0.5      1        2 
   5   chr5_96266786     ZGre    C    A        0      0        2 
   5   chr5_96266786     ZHar    C    A        0      0        2 
   5   chr5_96266786   Sample    C    A        0      0        2 
   5   chr5_96289540     AAsi    T    G        0      0        2 
   5   chr5_96289540     AKia    T    G        0      0        2 
   5   chr5_96289540     AOna    T    G        0      0        2 
   5   chr5_96289540     ASom    T    G        0      0        2 
   5   chr5_96289540     HCab    T    G        0      0        2 
   5   chr5_96289540     HPrz    T    G        0      0        2 
   5   chr5_96289540     ZBoe    T    G        0      0        2 
   5   chr5_96289540     ZGre    T    G        0      0        2 
   5   chr5_96289540     ZHar    T    G        1      2        2 
   5   chr5_96289540   Sample    T    G        0      0        2 
   5   chr5_96295457     AAsi    T    G        0      0        2 
   5   chr5_96295457     AKia    T    G        1      2        2 
   5   chr5_96295457     AOna    T    G      0.5      1        2 
   5   chr5_96295457     ASom    T    G        0      0        2 
   5   chr5_96295457     HCab    T    G        0      0        2 
   5   chr5_96295457     HPrz    T    G        0      0        2 
   5   chr5_96295457     ZBoe    T    G        0      0        2 
   5   chr5_96295457     ZGre    T    G        0      0        2 
   5   chr5_96295457     ZHar    T    G        0      0        2 
   5   chr5_96295457   Sample    T    G        0      0        2 
   5   chr5_96297813     AAsi    T    G        0      0        2 
   5   chr5_96297813     AKia    T    G        0      0        2 
   5   chr5_96297813     AOna    T    G        0      0        2 
   5   chr5_96297813     ASom    T    G        0      0        2 
   5   chr5_96297813     HCab    T    G        1      2        2 
   5   chr5_96297813     HPrz    T    G        1      2        2 
   5   chr5_96297813     ZBoe    T    G        0      0        2 
   5   chr5_96297813     ZGre    T    G        0      0        2 
   5   chr5_96297813     ZHar    T    G        0      0        2 
   5   chr5_96297813   Sample    T    G        0      0        2 
   5   chr5_96311950     AAsi    G    C        0      0        2 
   5   chr5_96311950     AKia    G    C        0      0        2 
   5   chr5_96311950     AOna    G    C        0      0        2 
   5   chr5_96311950     ASom    G    C        0      0        2 
   5   chr5_96311950     HCab    G    C        0      0        2 
   5   chr5_96311950     HPrz    G    C        0      0        2 
   5   chr5_96311950     ZBoe    G    C      0.5      1        2 
   5   chr5_96311950     ZGre    G    C        0      0        2 
   5   chr5_96311950     ZHar    G    C        0      0        2 
   5   chr5_96311950   Sample    G    C        0      0        2 
   5   chr5_96315178     AAsi    G    C        0      0        2 
   5   chr5_96315178     AKia    G    C        0      0        2 
   5   chr5_96315178     AOna    G    C        0      0        2 
   5   chr5_96315178     ASom    G    C        0      0        2 
   5   chr5_96315178     HCab    G    C        1      2        2 
   5   chr5_96315178     HPrz    G    C        1      2        2 
   5   chr5_96315178     ZBoe    G    C        0      0        2 
   5   chr5_96315178     ZGre    G    C        0      0        2 
   5   chr5_96315178     ZHar    G    C        0      0        2 
   5   chr5_96315178   Sample    G    C        0      0        2 
   5   chr5_96316038     AAsi    G    C        0      0        2 
   5   chr5_96316038     AKia    G    C        0      0        2 
   5   chr5_96316038     AOna    G    C        0      0        2 
   5   chr5_96316038     ASom    G    C        0      0        2 
   5   chr5_96316038     HCab    G    C        0      0        2 
   5   chr5_96316038     HPrz    G    C        0      0        2 
   5   chr5_96316038     ZBoe    G    C      0.5      1        2 
   5   chr5_96316038     ZGre    G    C        0      0        2 
   5   chr5_96316038     ZHar    G    C        0      0        2 
   5   chr5_96316038   Sample    G    C        0      0        2 
   5   chr5_96337402     AAsi    A    C        0      0        2 
   5   chr5_96337402     AKia    A    C        0      0        2 
   5   chr5_96337402     AOna    A    C      0.5      1        2 
   5   chr5_96337402     ASom    A    C        0      0        2 
   5   chr5_96337402     HCab    A    C        0      0        2 
   5   chr5_96337402     HPrz    A    C        0      0        2 
   5   chr5_96337402     ZBoe    A    C        0      0        2 
   5   chr5_96337402     ZGre    A    C        0      0        2 
   5   chr5_96337402     ZHar    A    C        0      0        2 
   5   chr5_96337402   Sample    A    C        0      0        2 
   5   chr5_96343406     AAsi    C    A        0      0        2 
   5   chr5_96343406     AKia    C    A        0      0        2 
   5   chr5_96343406     AOna    C    A        0      0        2 
   5   chr5_96343406     ASom    C    A        0      0        2 
   5   chr5_96343406     HCab    C    A        0      0        2 
   5   chr5_96343406     HPrz    C    A        0      0        2 
   5   chr5_96343406     ZBoe    C    A      0.5      1        2 
   5   chr5_96343406     ZGre    C    A        0      0        2 
   5   chr5_96343406     ZHar    C    A        0      0        2 
   5   chr5_96343406   Sample    C    A        0      0        2 
   5   chr5_96349674     AAsi    A    C        0      0        2 
   5   chr5_96349674     AKia    A    C        0      0        2 
   5   chr5_96349674     AOna    A    C        0      0        2 
   5   chr5_96349674     ASom    A    C        0      0        2 
   5   chr5_96349674     HCab    A    C        1      2        2 
   5   chr5_96349674     HPrz    A    C      0.5      1        2 
   5   chr5_96349674     ZBoe    A    C        0      0        2 
   5   chr5_96349674     ZGre    A    C        0      0        2 
   5   chr5_96349674     ZHar    A    C        0      0        2 
   5   chr5_96349674   Sample    A    C        0      0        2 
   5   chr5_96359285     AAsi    G    T        0      0        2 
   5   chr5_96359285     AKia    G    T        0      0        2 
   5   chr5_96359285     AOna    G    T        0      0        2 
   5   chr5_96359285     ASom    G    T        0      0        2 
   5   chr5_96359285     HCab    G    T        0      0        2 
   5   chr5_96359285     HPrz    G    T        0      0        2 
   5   chr5_96359285     ZBoe    G    T      0.5      1        2 
   5   chr5_96359285     ZGre    G    T        0      0        2 
   5   chr5_96359285     ZHar    G    T        0      0        2 
   5   chr5_96359285   Sample    G    T        0      0        2 
   5   chr5_96362602     AAsi    A    C        0      0        2 
   5   chr5_96362602     AKia    A    C        0      0        2 
   5   chr5_96362602     AOna    A    C        0      0        2 
   5   chr5_96362602     ASom    A    C        0      0        2 
   5   chr5_96362602     HCab    A    C        0      0        2 
   5   chr5_96362602     HPrz    A    C        0      0        2 
   5   chr5_96362602     ZBoe    A    C        0      0        2 
   5   chr5_96362602     ZGre    A    C        0      0        2 
   5   chr5_96362602     ZHar    A    C      0.5      1        2 
   5   chr5_96362602   Sample    A    C        0      0        2 
   5   chr5_96382954     AAsi    G    C        0      0        2 
   5   chr5_96382954     AKia    G    C        0      0        2 
   5   chr5_96382954     AOna    G    C        0      0        2 
   5   chr5_96382954     ASom    G    C        0      0        2 
   5   chr5_96382954     HCab    G    C        1      2        2 
   5   chr5_96382954     HPrz    G    C        1      2        2 
   5   chr5_96382954     ZBoe    G    C        0      0        2 
   5   chr5_96382954     ZGre    G    C        0      0        2 
   5   chr5_96382954     ZHar    G    C        0      0        2 
   5   chr5_96382954   Sample    G    C        0      0        2 
   5   chr5_96400895     AAsi    G    C        0      0        2 
   5   chr5_96400895     AKia    G    C        0      0        2 
   5   chr5_96400895     AOna    G    C      0.5      1        2 
   5   chr5_96400895     ASom    G    C        0      0        2 
   5   chr5_96400895     HCab    G    C        0      0        2 
   5   chr5_96400895     HPrz    G    C        0      0        2 
   5   chr5_96400895     ZBoe    G    C        0      0        2 
   5   chr5_96400895     ZGre    G    C        0      0        2 
   5   chr5_96400895     ZHar    G    C        0      0        2 
   5   chr5_96400895   Sample    G    C        0      0        2 
   5   chr5_96404135     AAsi    C    A        0      0        2 
   5   chr5_96404135     AKia    C    A        0      0        2 
   5   chr5_96404135     AOna    C    A        0      0        2 
   5   chr5_96404135     ASom    C    A        0      0        2 
   5   chr5_96404135     HCab    C    A        0      0        2 
   5   chr5_96404135     HPrz    C    A        0      0        2 
   5   chr5_96404135     ZBoe    C    A      0.5      1        2 
   5   chr5_96404135     ZGre    C    A        0      0        2 
   5   chr5_96404135     ZHar    C    A        0      0        2 
   5   chr5_96404135   Sample    C    A        0      0        2 
   5   chr5_96461936     AAsi    T    G        0      0        2 
   5   chr5_96461936     AKia    T    G        0      0        2 
   5   chr5_96461936     AOna    T    G        0      0        2 
   5   chr5_96461936     ASom    T    G        0      0        2 
   5   chr5_96461936     HCab    T    G        0      0        2 
   5   chr5_96461936     HPrz    T    G        0      0        2 
   5   chr5_96461936     ZBoe    T    G      0.5      1        2 
   5   chr5_96461936     ZGre    T    G        0      0        2 
   5   chr5_96461936     ZHar    T    G        0      0        2 
   5   chr5_96461936   Sample    T    G        0      0        2 
   5   chr5_96473784     AAsi    C    A        0      0        2 
   5   chr5_96473784     AKia    C    A        0      0        2 
   5   chr5_96473784     AOna    C    A        0      0        2 
   5   chr5_96473784     ASom    C    A        0      0        2 
   5   chr5_96473784     HCab    C    A      0.5      1        2 
   5   chr5_96473784     HPrz    C    A        0      0        2 
   5   chr5_96473784     ZBoe    C    A        0      0        2 
   5   chr5_96473784     ZGre    C    A        0      0        2 
   5   chr5_96473784     ZHar    C    A        0      0        2 
   5   chr5_96473784   Sample    C    A        0      0        2 
   5   chr5_96489086     AAsi    T    G        0      0        2 
   5   chr5_96489086     AKia    T    G        0      0        2 
   5   chr5_96489086     AOna    T    G        0      0        2 
   5   chr5_96489086     ASom    T    G        0      0        2 
   5   chr5_96489086     HCab    T    G        0      0        2 
   5   chr5_96489086     HPrz    T    G        0      0        2 
   5   chr5_96489086     ZBoe    T    G      0.5      1        2 
   5   chr5_96489086     ZGre    T    G        0      0        2 
   5   chr5_96489086     ZHar    T    G        0      0        2 
   5   chr5_96489086   Sample    T    G        0      0        2 
   5   chr5_96495282     AAsi    C    A        0      0        2 
   5   chr5_96495282     AKia    C    A        0      0        2 
   5   chr5_96495282     AOna    C    A        0      0        2 
   5   chr5_96495282     ASom    C    A        0      0        2 
   5   chr5_96495282     HCab    C    A        1      2        2 
   5   chr5_96495282     HPrz    C    A        1      2        2 
   5   chr5_96495282     ZBoe    C    A        0      0        2 
   5   chr5_96495282     ZGre    C    A        0      0        2 
   5   chr5_96495282     ZHar    C    A        0      0        2 
   5   chr5_96495282   Sample    C    A        0      0        2 
   5   chr5_96499544     AAsi    A    T        0      0        2 
   5   chr5_96499544     AKia    A    T        0      0        2 
   5   chr5_96499544     AOna    A    T        0      0        2 
   5   chr5_96499544     ASom    A    T        0      0        2 
   5   chr5_96499544     HCab    A    T        0      0        2 
   5   chr5_96499544     HPrz    A    T        0      0        2 
   5   chr5_96499544     ZBoe    A    T      0.5      1        2 
   5   chr5_96499544     ZGre    A    T        0      0        2 
   5   chr5_96499544     ZHar    A    T        0      0        2 
   5   chr5_96499544   Sample    A    T        0      0        2 
   5   chr5_96532369     AAsi    A    T        0      0        2 
   5   chr5_96532369     AKia    A    T        0      0        2 
   5   chr5_96532369     AOna    A    T        0      0        2 
   5   chr5_96532369     ASom    A    T        0      0        2 
   5   chr5_96532369     HCab    A    T        1      2        2 
   5   chr5_96532369     HPrz    A    T        1      2        2 
   5   chr5_96532369     ZBoe    A    T        0      0        2 
   5   chr5_96532369     ZGre    A    T        0      0        2 
   5   chr5_96532369     ZHar    A    T        0      0        2 
   5   chr5_96532369   Sample    A    T        0      0        2 
   5   chr5_96534825     AAsi    G    C        0      0        2 
   5   chr5_96534825     AKia    G    C        0      0        2 
   5   chr5_96534825     AOna    G    C      0.5      1        2 
   5   chr5_96534825     ASom    G    C        0      0        2 
   5   chr5_96534825     HCab    G    C        0      0        2 
   5   chr5_96534825     HPrz    G    C        0      0        2 
   5   chr5_96534825     ZBoe    G    C        0      0        2 
   5   chr5_96534825     ZGre    G    C        0      0        2 
   5   chr5_96534825     ZHar    G    C        0      0        2 
   5   chr5_96534825   Sample    G    C        0      0        2 
   5   chr5_96536694     AAsi    G    C        0      0        2 
   5   chr5_96536694     AKia    G    C        0      0        2 
   5   chr5_96536694     AOna    G    C        0      0        2 
   5   chr5_96536694     ASom    G    C        0      0        2 
   5   chr5_96536694     HCab    G    C      0.5      1        2 
   5   chr5_96536694     HPrz    G    C        0      0        2 
   5   chr5_96536694     ZBoe    G    C        0      0        2 
   5   chr5_96536694     ZGre    G    C        0      0        2 
   5   chr5_96536694     ZHar    G    C        0      0        2 
   5   chr5_96536694   Sample    G    C        0      0        2 
   5   chr5_96539277     AAsi    T    G        0      0        2 
   5   chr5_96539277     AKia    T    G        1      2        2 
   5   chr5_96539277     AOna    T    G        1      2        2 
   5   chr5_96539277     ASom    T    G        0      0        2 
   5   chr5_96539277     HCab    T    G        0      0        2 
   5   chr5_96539277     HPrz    T    G        0      0        2 
   5   chr5_96539277     ZBoe    T    G        0      0        2 
   5   chr5_96539277     ZGre    T    G        0      0        2 
   5   chr5_96539277     ZHar    T    G        0      0        2 
   5   chr5_96539277   Sample    T    G        0      0        2 
   5   chr5_96560651     AAsi    G    T        0      0        2 
   5   chr5_96560651     AKia    G    T        0      0        2 
   5   chr5_96560651     AOna    G    T        0      0        2 
   5   chr5_96560651     ASom    G    T        0      0        2 
   5   chr5_96560651     HCab    G    T        0      0        2 
   5   chr5_96560651     HPrz    G    T        0      0        2 
   5   chr5_96560651     ZBoe    G    T        0      0        2 
   5   chr5_96560651     ZGre    G    T        0      0        2 
   5   chr5_96560651     ZHar    G    T        1      2        2 
   5   chr5_96560651   Sample    G    T        0      0        2 
   5   chr5_96566285     AAsi    A    T        0      0        2 
   5   chr5_96566285     AKia    A    T        0      0        2 
   5   chr5_96566285     AOna    A    T        0      0        2 
   5   chr5_96566285     ASom    A    T        0      0        2 
   5   chr5_96566285     HCab    A    T        1      2        2 
   5   chr5_96566285     HPrz    A    T        1      2        2 
   5   chr5_96566285     ZBoe    A    T        0      0        2 
   5   chr5_96566285     ZGre    A    T        0      0        2 
   5   chr5_96566285     ZHar    A    T        0      0        2 
   5   chr5_96566285   Sample    A    T        0      0        2 
   5   chr5_96577363     AAsi    C    G        0      0        2 
   5   chr5_96577363     AKia    C    G        0      0        2 
   5   chr5_96577363     AOna    C    G        0      0        2 
   5   chr5_96577363     ASom    C    G        0      0        2 
   5   chr5_96577363     HCab    C    G        0      0        2 
   5   chr5_96577363     HPrz    C    G      0.5      1        2 
   5   chr5_96577363     ZBoe    C    G        0      0        2 
   5   chr5_96577363     ZGre    C    G        0      0        2 
   5   chr5_96577363     ZHar    C    G        0      0        2 
   5   chr5_96577363   Sample    C    G        0      0        2 
   5   chr5_96631528     AAsi    C    A        0      0        2 
   5   chr5_96631528     AKia    C    A        0      0        2 
   5   chr5_96631528     AOna    C    A        0      0        2 
   5   chr5_96631528     ASom    C    A        0      0        2 
   5   chr5_96631528     HCab    C    A        1      2        2 
   5   chr5_96631528     HPrz    C    A        1      2        2 
   5   chr5_96631528     ZBoe    C    A        0      0        2 
   5   chr5_96631528     ZGre    C    A        0      0        2 
   5   chr5_96631528     ZHar    C    A        0      0        2 
   5   chr5_96631528   Sample    C    A        0      0        2 
   5   chr5_96633437     AAsi    C    G        0      0        2 
   5   chr5_96633437     AKia    C    G        0      0        2 
   5   chr5_96633437     AOna    C    G        0      0        2 
   5   chr5_96633437     ASom    C    G        0      0        2 
   5   chr5_96633437     HCab    C    G        1      2        2 
   5   chr5_96633437     HPrz    C    G        1      2        2 
   5   chr5_96633437     ZBoe    C    G        0      0        2 
   5   chr5_96633437     ZGre    C    G        0      0        2 
   5   chr5_96633437     ZHar    C    G        0      0        2 
   5   chr5_96633437   Sample    C    G        0      0        2 
   5   chr5_96665099     AAsi    C    G        0      0        2 
   5   chr5_96665099     AKia    C    G        0      0        2 
   5   chr5_96665099     AOna    C    G        1      2        2 
   5   chr5_96665099     ASom    C    G        0      0        2 
   5   chr5_96665099     HCab    C    G        0      0        2 
   5   chr5_96665099     HPrz    C    G        0      0        2 
   5   chr5_96665099     ZBoe    C    G        0      0        2 
   5   chr5_96665099     ZGre    C    G        0      0        2 
   5   chr5_96665099     ZHar    C    G        0      0        2 
   5   chr5_96665099   Sample    C    G        0      0        2 
   5   chr5_96688873     AAsi    T    G        0      0        2 
   5   chr5_96688873     AKia    T    G        0      0        2 
   5   chr5_96688873     AOna    T    G      0.5      1        2 
   5   chr5_96688873     ASom    T    G        0      0        2 
   5   chr5_96688873     HCab    T    G        0      0        2 
   5   chr5_96688873     HPrz    T    G        0      0        2 
   5   chr5_96688873     ZBoe    T    G        0      0        2 
   5   chr5_96688873     ZGre    T    G        0      0        2 
   5   chr5_96688873     ZHar    T    G        0      0        2 
   5   chr5_96688873   Sample    T    G        0      0        2 
   5   chr5_96709882     AAsi    A    C        0      0        2 
   5   chr5_96709882     AKia    A    C        0      0        2 
   5   chr5_96709882     AOna    A    C        0      0        2 
   5   chr5_96709882     ASom    A    C        0      0        2 
   5   chr5_96709882     HCab    A    C        1      2        2 
   5   chr5_96709882     HPrz    A    C        1      2        2 
   5   chr5_96709882     ZBoe    A    C        0      0        2 
   5   chr5_96709882     ZGre    A    C        0      0        2 
   5   chr5_96709882     ZHar    A    C        0      0        2 
   5   chr5_96709882   Sample    A    C        0      0        2 
   5   chr5_96712774     AAsi    T    G        0      0        2 
   5   chr5_96712774     AKia    T    G        0      0        2 
   5   chr5_96712774     AOna    T    G        0      0        2 
   5   chr5_96712774     ASom    T    G        0      0        2 
   5   chr5_96712774     HCab    T    G        0      0        2 
   5   chr5_96712774     HPrz    T    G        0      0        2 
   5   chr5_96712774     ZBoe    T    G        0      0        2 
   5   chr5_96712774     ZGre    T    G        0      0        2 
   5   chr5_96712774     ZHar    T    G        1      2        2 
   5   chr5_96712774   Sample    T    G        0      0        2 
   5   chr5_96716915     AAsi    G    C        0      0        2 
   5   chr5_96716915     AKia    G    C        0      0        2 
   5   chr5_96716915     AOna    G    C        0      0        2 
   5   chr5_96716915     ASom    G    C        0      0        2 
   5   chr5_96716915     HCab    G    C        1      2        2 
   5   chr5_96716915     HPrz    G    C        1      2        2 
   5   chr5_96716915     ZBoe    G    C        0      0        2 
   5   chr5_96716915     ZGre    G    C        0      0        2 
   5   chr5_96716915     ZHar    G    C        0      0        2 
   5   chr5_96716915   Sample    G    C        0      0        2 
   5   chr5_96726455     AAsi    A    C      0.5      1        2 
   5   chr5_96726455     AKia    A    C        0      0        2 
   5   chr5_96726455     AOna    A    C        0      0        2 
   5   chr5_96726455     ASom    A    C        0      0        2 
   5   chr5_96726455     HCab    A    C        0      0        2 
   5   chr5_96726455     HPrz    A    C        0      0        2 
   5   chr5_96726455     ZBoe    A    C        0      0        2 
   5   chr5_96726455     ZGre    A    C        0      0        2 
   5   chr5_96726455     ZHar    A    C        0      0        2 
   5   chr5_96726455   Sample    A    C        0      0        2 
   5   chr5_96753660     AAsi    G    C        0      0        2 
   5   chr5_96753660     AKia    G    C        0      0        2 
   5   chr5_96753660     AOna    G    C        0      0        2 
   5   chr5_96753660     ASom    G    C        0      0        2 
   5   chr5_96753660     HCab    G    C      0.5      1        2 
   5   chr5_96753660     HPrz    G    C      0.5      1        2 
   5   chr5_96753660     ZBoe    G    C        0      0        2 
   5   chr5_96753660     ZGre    G    C        0      0        2 
   5   chr5_96753660     ZHar    G    C        0      0        2 
   5   chr5_96753660   Sample    G    C        0      0        2 
   5   chr5_96777342     AAsi    T    G        0      0        2 
   5   chr5_96777342     AKia    T    G        0      0        2 
   5   chr5_96777342     AOna    T    G        0      0        2 
   5   chr5_96777342     ASom    T    G        0      0        2 
   5   chr5_96777342     HCab    T    G        1      2        2 
   5   chr5_96777342     HPrz    T    G        1      2        2 
   5   chr5_96777342     ZBoe    T    G        0      0        2 
   5   chr5_96777342     ZGre    T    G        0      0        2 
   5   chr5_96777342     ZHar    T    G        0      0        2 
   5   chr5_96777342   Sample    T    G        0      0        2 
   5   chr5_96880618     AAsi    T    G        1      2        2 
   5   chr5_96880618     AKia    T    G        0      0        2 
   5   chr5_96880618     AOna    T    G        0      0        2 
   5   chr5_96880618     ASom    T    G        1      2        2 
   5   chr5_96880618     HCab    T    G        0      0        2 
   5   chr5_96880618     HPrz    T    G        0      0        2 
   5   chr5_96880618     ZBoe    T    G        0      0        2 
   5   chr5_96880618     ZGre    T    G        0      0        2 
   5   chr5_96880618     ZHar    T    G        0      0        2 
   5   chr5_96880618   Sample    T    G        1      2        2 
   5   chr5_96883485     AAsi    C    G        0      0        2 
   5   chr5_96883485     AKia    C    G        0      0        2 
   5   chr5_96883485     AOna    C    G        0      0        2 
   5   chr5_96883485     ASom    C    G        0      0        2 
   5   chr5_96883485     HCab    C    G        0      0        2 
   5   chr5_96883485     HPrz    C    G        0      0        2 
   5   chr5_96883485     ZBoe    C    G        0      0        2 
   5   chr5_96883485     ZGre    C    G      0.5      1        2 
   5   chr5_96883485     ZHar    C    G        0      0        2 
   5   chr5_96883485   Sample    C    G        0      0        2 
   5   chr5_96891847     AAsi    C    G        0      0        2 
   5   chr5_96891847     AKia    C    G        0      0        2 
   5   chr5_96891847     AOna    C    G        0      0        2 
   5   chr5_96891847     ASom    C    G        0      0        2 
   5   chr5_96891847     HCab    C    G        1      2        2 
   5   chr5_96891847     HPrz    C    G        1      2        2 
   5   chr5_96891847     ZBoe    C    G        0      0        2 
   5   chr5_96891847     ZGre    C    G        0      0        2 
   5   chr5_96891847     ZHar    C    G        0      0        2 
   5   chr5_96891847   Sample    C    G        0      0        2 
   5   chr5_96915077     AAsi    C    G        0      0        2 
   5   chr5_96915077     AKia    C    G        0      0        2 
   5   chr5_96915077     AOna    C    G        0      0        2 
   5   chr5_96915077     ASom    C    G        0      0        2 
   5   chr5_96915077     HCab    C    G      0.5      1        2 
   5   chr5_96915077     HPrz    C    G      0.5      1        2 
   5   chr5_96915077     ZBoe    C    G        0      0        2 
   5   chr5_96915077     ZGre    C    G        0      0        2 
   5   chr5_96915077     ZHar    C    G        0      0        2 
   5   chr5_96915077   Sample    C    G        0      0        2 
   5   chr5_96916163     AAsi    G    T        0      0        2 
   5   chr5_96916163     AKia    G    T        0      0        2 
   5   chr5_96916163     AOna    G    T        0      0        2 
   5   chr5_96916163     ASom    G    T        0      0        2 
   5   chr5_96916163     HCab    G    T      0.5      1        2 
   5   chr5_96916163     HPrz    G    T        1      2        2 
   5   chr5_96916163     ZBoe    G    T        0      0        2 
   5   chr5_96916163     ZGre    G    T        0      0        2 
   5   chr5_96916163     ZHar    G    T        0      0        2 
   5   chr5_96916163   Sample    G    T        0      0        2 
   5   chr5_96919185     AAsi    G    T        0      0        2 
   5   chr5_96919185     AKia    G    T        0      0        2 
   5   chr5_96919185     AOna    G    T        0      0        2 
   5   chr5_96919185     ASom    G    T        0      0        2 
   5   chr5_96919185     HCab    G    T        1      2        2 
   5   chr5_96919185     HPrz    G    T        1      2        2 
   5   chr5_96919185     ZBoe    G    T        0      0        2 
   5   chr5_96919185     ZGre    G    T        0      0        2 
   5   chr5_96919185     ZHar    G    T        0      0        2 
   5   chr5_96919185   Sample    G    T        0      0        2 
   5   chr5_96921217     AAsi    T    A        0      0        2 
   5   chr5_96921217     AKia    T    A        0      0        2 
   5   chr5_96921217     AOna    T    A        0      0        2 
   5   chr5_96921217     ASom    T    A        0      0        2 
   5   chr5_96921217     HCab    T    A        1      2        2 
   5   chr5_96921217     HPrz    T    A        1      2        2 
   5   chr5_96921217     ZBoe    T    A        0      0        2 
   5   chr5_96921217     ZGre    T    A        0      0        2 
   5   chr5_96921217     ZHar    T    A        0      0        2 
   5   chr5_96921217   Sample    T    A        0      0        2 
   5   chr5_96994405     AAsi    A    C        0      0        2 
   5   chr5_96994405     AKia    A    C        0      0        2 
   5   chr5_96994405     AOna    A    C        0      0        2 
   5   chr5_96994405     ASom    A    C        0      0        2 
   5   chr5_96994405     HCab    A    C        1      2        2 
   5   chr5_96994405     HPrz    A    C        1      2        2 
   5   chr5_96994405     ZBoe    A    C        0      0        2 
   5   chr5_96994405     ZGre    A    C        0      0        2 
   5   chr5_96994405     ZHar    A    C        0      0        2 
   5   chr5_96994405   Sample    A    C        0      0        2 
   5   chr5_97001625     AAsi    A    C      0.5      1        2 
   5   chr5_97001625     AKia    A    C        0      0        2 
   5   chr5_97001625     AOna    A    C        0      0        2 
   5   chr5_97001625     ASom    A    C        0      0        2 
   5   chr5_97001625     HCab    A    C        0      0        2 
   5   chr5_97001625     HPrz    A    C        0      0        2 
   5   chr5_97001625     ZBoe    A    C        0      0        2 
   5   chr5_97001625     ZGre    A    C        0      0        2 
   5   chr5_97001625     ZHar    A    C        0      0        2 
   5   chr5_97001625   Sample    A    C        0      0        2 
   5   chr5_97039090     AAsi    G    C        0      0        2 
   5   chr5_97039090     AKia    G    C        0      0        2 
   5   chr5_97039090     AOna    G    C        0      0        2 
   5   chr5_97039090     ASom    G    C        0      0        2 
   5   chr5_97039090     HCab    G    C        0      0        2 
   5   chr5_97039090     HPrz    G    C      0.5      1        2 
   5   chr5_97039090     ZBoe    G    C        0      0        2 
   5   chr5_97039090     ZGre    G    C        0      0        2 
   5   chr5_97039090     ZHar    G    C        0      0        2 
   5   chr5_97039090   Sample    G    C        0      0        2 
   5   chr5_97048569     AAsi    G    C      0.5      1        2 
   5   chr5_97048569     AKia    G    C        0      0        2 
   5   chr5_97048569     AOna    G    C        0      0        2 
   5   chr5_97048569     ASom    G    C        0      0        2 
   5   chr5_97048569     HCab    G    C        0      0        2 
   5   chr5_97048569     HPrz    G    C        0      0        2 
   5   chr5_97048569     ZBoe    G    C        0      0        2 
   5   chr5_97048569     ZGre    G    C        0      0        2 
   5   chr5_97048569     ZHar    G    C        0      0        2 
   5   chr5_97048569   Sample    G    C        1      2        2 
   5   chr5_97061200     AAsi    C    A        0      0        2 
   5   chr5_97061200     AKia    C    A        0      0        2 
   5   chr5_97061200     AOna    C    A        0      0        2 
   5   chr5_97061200     ASom    C    A        0      0        2 
   5   chr5_97061200     HCab    C    A        1      2        2 
   5   chr5_97061200     HPrz    C    A        1      2        2 
   5   chr5_97061200     ZBoe    C    A        0      0        2 
   5   chr5_97061200     ZGre    C    A        0      0        2 
   5   chr5_97061200     ZHar    C    A        0      0        2 
   5   chr5_97061200   Sample    C    A        0      0        2 
   5   chr5_97068049     AAsi    A    T        1      2        2 
   5   chr5_97068049     AKia    A    T        0      0        2 
   5   chr5_97068049     AOna    A    T        0      0        2 
   5   chr5_97068049     ASom    A    T        1      2        2 
   5   chr5_97068049     HCab    A    T        0      0        2 
   5   chr5_97068049     HPrz    A    T        0      0        2 
   5   chr5_97068049     ZBoe    A    T        0      0        2 
   5   chr5_97068049     ZGre    A    T        0      0        2 
   5   chr5_97068049     ZHar    A    T        0      0        2 
   5   chr5_97068049   Sample    A    T        1      2        2 
   5   chr5_97082617     AAsi    A    C        0      0        2 
   5   chr5_97082617     AKia    A    C      0.5      1        2 
   5   chr5_97082617     AOna    A    C        0      0        2 
   5   chr5_97082617     ASom    A    C        0      0        2 
   5   chr5_97082617     HCab    A    C        0      0        2 
   5   chr5_97082617     HPrz    A    C        0      0        2 
   5   chr5_97082617     ZBoe    A    C        0      0        2 
   5   chr5_97082617     ZGre    A    C        0      0        2 
   5   chr5_97082617     ZHar    A    C        0      0        2 
   5   chr5_97082617   Sample    A    C        0      0        2 
   5   chr5_97097943     AAsi    G    C        0      0        2 
   5   chr5_97097943     AKia    G    C        0      0        2 
   5   chr5_97097943     AOna    G    C        0      0        2 
   5   chr5_97097943     ASom    G    C        0      0        2 
   5   chr5_97097943     HCab    G    C        0      0        2 
   5   chr5_97097943     HPrz    G    C        0      0        2 
   5   chr5_97097943     ZBoe    G    C        0      0        2 
   5   chr5_97097943     ZGre    G    C        0      0        2 
   5   chr5_97097943     ZHar    G    C        1      2        2 
   5   chr5_97097943   Sample    G    C        0      0        2 
   5   chr5_97128909     AAsi    A    T        0      0        2 
   5   chr5_97128909     AKia    A    T        0      0        2 
   5   chr5_97128909     AOna    A    T        0      0        2 
   5   chr5_97128909     ASom    A    T        0      0        2 
   5   chr5_97128909     HCab    A    T      0.5      1        2 
   5   chr5_97128909     HPrz    A    T        1      2        2 
   5   chr5_97128909     ZBoe    A    T        0      0        2 
   5   chr5_97128909     ZGre    A    T        0      0        2 
   5   chr5_97128909     ZHar    A    T        0      0        2 
   5   chr5_97128909   Sample    A    T        0      0        2 
   5   chr5_97143617     AAsi    A    C        0      0        2 
   5   chr5_97143617     AKia    A    C        0      0        2 
   5   chr5_97143617     AOna    A    C        0      0        2 
   5   chr5_97143617     ASom    A    C        0      0        2 
   5   chr5_97143617     HCab    A    C        0      0        2 
   5   chr5_97143617     HPrz    A    C        0      0        2 
   5   chr5_97143617     ZBoe    A    C      0.5      1        2 
   5   chr5_97143617     ZGre    A    C        0      0        2 
   5   chr5_97143617     ZHar    A    C        0      0        2 
   5   chr5_97143617   Sample    A    C        0      0        2 
   5   chr5_97192870     AAsi    A    C        0      0        2 
   5   chr5_97192870     AKia    A    C        0      0        2 
   5   chr5_97192870     AOna    A    C        0      0        2 
   5   chr5_97192870     ASom    A    C        0      0        2 
   5   chr5_97192870     HCab    A    C        1      2        2 
   5   chr5_97192870     HPrz    A    C        1      2        2 
   5   chr5_97192870     ZBoe    A    C        0      0        2 
   5   chr5_97192870     ZGre    A    C        0      0        2 
   5   chr5_97192870     ZHar    A    C        0      0        2 
   5   chr5_97192870   Sample    A    C        0      0        2 
   5   chr5_97194728     AAsi    G    T        0      0        2 
   5   chr5_97194728     AKia    G    T        0      0        2 
   5   chr5_97194728     AOna    G    T        0      0        2 
   5   chr5_97194728     ASom    G    T        0      0        2 
   5   chr5_97194728     HCab    G    T        0      0        2 
   5   chr5_97194728     HPrz    G    T        0      0        2 
   5   chr5_97194728     ZBoe    G    T        0      0        2 
   5   chr5_97194728     ZGre    G    T        0      0        2 
   5   chr5_97194728     ZHar    G    T        1      2        2 
   5   chr5_97194728   Sample    G    T        0      0        2 
   5   chr5_97213036     AAsi    T    A        0      0        2 
   5   chr5_97213036     AKia    T    A        0      0        2 
   5   chr5_97213036     AOna    T    A        0      0        2 
   5   chr5_97213036     ASom    T    A        0      0        2 
   5   chr5_97213036     HCab    T    A        1      2        2 
   5   chr5_97213036     HPrz    T    A        1      2        2 
   5   chr5_97213036     ZBoe    T    A        0      0        2 
   5   chr5_97213036     ZGre    T    A        0      0        2 
   5   chr5_97213036     ZHar    T    A        0      0        2 
   5   chr5_97213036   Sample    T    A        0      0        2 
   5   chr5_97229186     AAsi    A    C        0      0        2 
   5   chr5_97229186     AKia    A    C        0      0        2 
   5   chr5_97229186     AOna    A    C        0      0        2 
   5   chr5_97229186     ASom    A    C        0      0        2 
   5   chr5_97229186     HCab    A    C        0      0        2 
   5   chr5_97229186     HPrz    A    C        0      0        2 
   5   chr5_97229186     ZBoe    A    C        0      0        2 
   5   chr5_97229186     ZGre    A    C      0.5      1        2 
   5   chr5_97229186     ZHar    A    C        0      0        2 
   5   chr5_97229186   Sample    A    C        0      0        2 
   5   chr5_97233224     AAsi    A    T        0      0        2 
   5   chr5_97233224     AKia    A    T        0      0        2 
   5   chr5_97233224     AOna    A    T      0.5      1        2 
   5   chr5_97233224     ASom    A    T        0      0        2 
   5   chr5_97233224     HCab    A    T        0      0        2 
   5   chr5_97233224     HPrz    A    T        0      0        2 
   5   chr5_97233224     ZBoe    A    T        0      0        2 
   5   chr5_97233224     ZGre    A    T        0      0        2 
   5   chr5_97233224     ZHar    A    T        0      0        2 
   5   chr5_97233224   Sample    A    T        0      0        2 
   5   chr5_97248376     AAsi    A    T        0      0        2 
   5   chr5_97248376     AKia    A    T        1      2        2 
   5   chr5_97248376     AOna    A    T        0      0        2 
   5   chr5_97248376     ASom    A    T        0      0        2 
   5   chr5_97248376     HCab    A    T        0      0        2 
   5   chr5_97248376     HPrz    A    T        0      0        2 
   5   chr5_97248376     ZBoe    A    T        0      0        2 
   5   chr5_97248376     ZGre    A    T        0      0        2 
   5   chr5_97248376     ZHar    A    T        0      0        2 
   5   chr5_97248376   Sample    A    T        0      0        2 
   5   chr5_97271955     AAsi    A    C        0      0        2 
   5   chr5_97271955     AKia    A    C        0      0        2 
   5   chr5_97271955     AOna    A    C        0      0        2 
   5   chr5_97271955     ASom    A    C        0      0        2 
   5   chr5_97271955     HCab    A    C        1      2        2 
   5   chr5_97271955     HPrz    A    C        1      2        2 
   5   chr5_97271955     ZBoe    A    C        0      0        2 
   5   chr5_97271955     ZGre    A    C        0      0        2 
   5   chr5_97271955     ZHar    A    C        0      0        2 
   5   chr5_97271955   Sample    A    C        0      0        2 
   5   chr5_97275214     AAsi    A    T        0      0        2 
   5   chr5_97275214     AKia    A    T        0      0        2 
   5   chr5_97275214     AOna    A    T        0      0        2 
   5   chr5_97275214     ASom    A    T        0      0        2 
   5   chr5_97275214     HCab    A    T        0      0        2 
   5   chr5_97275214     HPrz    A    T        0      0        2 
   5   chr5_97275214     ZBoe    A    T        0      0        2 
   5   chr5_97275214     ZGre    A    T        1      2        2 
   5   chr5_97275214     ZHar    A    T        0      0        2 
   5   chr5_97275214   Sample    A    T        0      0        2 
   5   chr5_97329105     AAsi    C    G        0      0        2 
   5   chr5_97329105     AKia    C    G      0.5      1        2 
   5   chr5_97329105     AOna    C    G        1      2        2 
   5   chr5_97329105     ASom    C    G        0      0        2 
   5   chr5_97329105     HCab    C    G        0      0        2 
   5   chr5_97329105     HPrz    C    G        0      0        2 
   5   chr5_97329105     ZBoe    C    G        0      0        2 
   5   chr5_97329105     ZGre    C    G        0      0        2 
   5   chr5_97329105     ZHar    C    G        0      0        2 
   5   chr5_97329105   Sample    C    G        0      0        2 
   5   chr5_97331141     AAsi    A    C        0      0        2 
   5   chr5_97331141     AKia    A    C        0      0        2 
   5   chr5_97331141     AOna    A    C        0      0        2 
   5   chr5_97331141     ASom    A    C        0      0        2 
   5   chr5_97331141     HCab    A    C        1      2        2 
   5   chr5_97331141     HPrz    A    C        1      2        2 
   5   chr5_97331141     ZBoe    A    C        0      0        2 
   5   chr5_97331141     ZGre    A    C        0      0        2 
   5   chr5_97331141     ZHar    A    C        0      0        2 
   5   chr5_97331141   Sample    A    C        0      0        2 
   5   chr5_97358533     AAsi    A    C        0      0        2 
   5   chr5_97358533     AKia    A    C        0      0        2 
   5   chr5_97358533     AOna    A    C        0      0        2 
   5   chr5_97358533     ASom    A    C        0      0        2 
   5   chr5_97358533     HCab    A    C        0      0        2 
   5   chr5_97358533     HPrz    A    C      0.5      1        2 
   5   chr5_97358533     ZBoe    A    C        0      0        2 
   5   chr5_97358533     ZGre    A    C        0      0        2 
   5   chr5_97358533     ZHar    A    C        0      0        2 
   5   chr5_97358533   Sample    A    C        0      0        2 
   5   chr5_97380431     AAsi    G    C        0      0        2 
   5   chr5_97380431     AKia    G    C        0      0        2 
   5   chr5_97380431     AOna    G    C        0      0        2 
   5   chr5_97380431     ASom    G    C        0      0        2 
   5   chr5_97380431     HCab    G    C        0      0        2 
   5   chr5_97380431     HPrz    G    C      0.5      1        2 
   5   chr5_97380431     ZBoe    G    C        0      0        2 
   5   chr5_97380431     ZGre    G    C        0      0        2 
   5   chr5_97380431     ZHar    G    C        0      0        2 
   5   chr5_97380431   Sample    G    C        0      0        2 
   5   chr5_97383146     AAsi    C    G        0      0        2 
   5   chr5_97383146     AKia    C    G        0      0        2 
   5   chr5_97383146     AOna    C    G      0.5      1        2 
   5   chr5_97383146     ASom    C    G        0      0        2 
   5   chr5_97383146     HCab    C    G        0      0        2 
   5   chr5_97383146     HPrz    C    G        0      0        2 
   5   chr5_97383146     ZBoe    C    G        0      0        2 
   5   chr5_97383146     ZGre    C    G        0      0        2 
   5   chr5_97383146     ZHar    C    G        0      0        2 
   5   chr5_97383146   Sample    C    G        0      0        2 
   5   chr5_97412997     AAsi    T    G        0      0        2 
   5   chr5_97412997     AKia    T    G        0      0        2 
   5   chr5_97412997     AOna    T    G        0      0        2 
   5   chr5_97412997     ASom    T    G        0      0        2 
   5   chr5_97412997     HCab    T    G        0      0        2 
   5   chr5_97412997     HPrz    T    G      0.5      1        2 
   5   chr5_97412997     ZBoe    T    G        0      0        2 
   5   chr5_97412997     ZGre    T    G        0      0        2 
   5   chr5_97412997     ZHar    T    G        0      0        2 
   5   chr5_97412997   Sample    T    G        0      0        2 
   5   chr5_97425918     AAsi    C    G        0      0        2 
   5   chr5_97425918     AKia    C    G        0      0        2 
   5   chr5_97425918     AOna    C    G        0      0        2 
   5   chr5_97425918     ASom    C    G        0      0        2 
   5   chr5_97425918     HCab    C    G        0      0        2 
   5   chr5_97425918     HPrz    C    G        0      0        2 
   5   chr5_97425918     ZBoe    C    G        0      0        2 
   5   chr5_97425918     ZGre    C    G      0.5      1        2 
   5   chr5_97425918     ZHar    C    G        0      0        2 
   5   chr5_97425918   Sample    C    G        0      0        2 
   5   chr5_97458552     AAsi    G    T        0      0        2 
   5   chr5_97458552     AKia    G    T        0      0        2 
   5   chr5_97458552     AOna    G    T      0.5      1        2 
   5   chr5_97458552     ASom    G    T        0      0        2 
   5   chr5_97458552     HCab    G    T        0      0        2 
   5   chr5_97458552     HPrz    G    T        0      0        2 
   5   chr5_97458552     ZBoe    G    T        0      0        2 
   5   chr5_97458552     ZGre    G    T        0      0        2 
   5   chr5_97458552     ZHar    G    T        0      0        2 
   5   chr5_97458552   Sample    G    T        0      0        2 
   5   chr5_97466638     AAsi    C    A        0      0        2 
   5   chr5_97466638     AKia    C    A        0      0        2 
   5   chr5_97466638     AOna    C    A        0      0        2 
   5   chr5_97466638     ASom    C    A        0      0        2 
   5   chr5_97466638     HCab    C    A        0      0        2 
   5   chr5_97466638     HPrz    C    A        0      0        2 
   5   chr5_97466638     ZBoe    C    A        0      0        2 
   5   chr5_97466638     ZGre    C    A        0      0        2 
   5   chr5_97466638     ZHar    C    A        1      2        2 
   5   chr5_97466638   Sample    C    A        0      0        2 
   5   chr5_97498033     AAsi    G    C        0      0        2 
   5   chr5_97498033     AKia    G    C        0      0        2 
   5   chr5_97498033     AOna    G    C        0      0        2 
   5   chr5_97498033     ASom    G    C        0      0        2 
   5   chr5_97498033     HCab    G    C        0      0        2 
   5   chr5_97498033     HPrz    G    C        0      0        2 
   5   chr5_97498033     ZBoe    G    C      0.5      1        2 
   5   chr5_97498033     ZGre    G    C        0      0        2 
   5   chr5_97498033     ZHar    G    C        0      0        2 
   5   chr5_97498033   Sample    G    C        0      0        2 
   5   chr5_97520630     AAsi    A    T        0      0        2 
   5   chr5_97520630     AKia    A    T        0      0        2 
   5   chr5_97520630     AOna    A    T        0      0        2 
   5   chr5_97520630     ASom    A    T        0      0        2 
   5   chr5_97520630     HCab    A    T        0      0        2 
   5   chr5_97520630     HPrz    A    T        0      0        2 
   5   chr5_97520630     ZBoe    A    T        0      0        2 
   5   chr5_97520630     ZGre    A    T        0      0        2 
   5   chr5_97520630     ZHar    A    T        1      2        2 
   5   chr5_97520630   Sample    A    T        0      0        2 
   5   chr5_97520717     AAsi    G    C        0      0        2 
   5   chr5_97520717     AKia    G    C        0      0        2 
   5   chr5_97520717     AOna    G    C      0.5      1        2 
   5   chr5_97520717     ASom    G    C        0      0        2 
   5   chr5_97520717     HCab    G    C        0      0        2 
   5   chr5_97520717     HPrz    G    C        0      0        2 
   5   chr5_97520717     ZBoe    G    C        0      0        2 
   5   chr5_97520717     ZGre    G    C        0      0        2 
   5   chr5_97520717     ZHar    G    C        0      0        2 
   5   chr5_97520717   Sample    G    C        0      0        2 
   5   chr5_97526903     AAsi    C    G        0      0        2 
   5   chr5_97526903     AKia    C    G        0      0        2 
   5   chr5_97526903     AOna    C    G        0      0        2 
   5   chr5_97526903     ASom    C    G        0      0        2 
   5   chr5_97526903     HCab    C    G        1      2        2 
   5   chr5_97526903     HPrz    C    G        1      2        2 
   5   chr5_97526903     ZBoe    C    G        0      0        2 
   5   chr5_97526903     ZGre    C    G        0      0        2 
   5   chr5_97526903     ZHar    C    G        0      0        2 
   5   chr5_97526903   Sample    C    G        0      0        2 
   5   chr5_97545468     AAsi    G    C        0      0        2 
   5   chr5_97545468     AKia    G    C        0      0        2 
   5   chr5_97545468     AOna    G    C        0      0        2 
   5   chr5_97545468     ASom    G    C        0      0        2 
   5   chr5_97545468     HCab    G    C      0.5      1        2 
   5   chr5_97545468     HPrz    G    C      0.5      1        2 
   5   chr5_97545468     ZBoe    G    C        0      0        2 
   5   chr5_97545468     ZGre    G    C        0      0        2 
   5   chr5_97545468     ZHar    G    C        0      0        2 
   5   chr5_97545468   Sample    G    C        0      0        2 
   5   chr5_97546998     AAsi    T    G        0      0        2 
   5   chr5_97546998     AKia    T    G        0      0        2 
   5   chr5_97546998     AOna    T    G        0      0        2 
   5   chr5_97546998     ASom    T    G        0      0        2 
   5   chr5_97546998     HCab    T    G        0      0        2 
   5   chr5_97546998     HPrz    T    G      0.5      1        2 
   5   chr5_97546998     ZBoe    T    G        0      0        2 
   5   chr5_97546998     ZGre    T    G        0      0        2 
   5   chr5_97546998     ZHar    T    G        0      0        2 
   5   chr5_97546998   Sample    T    G        0      0        2 
   5   chr5_97568915     AAsi    C    G        0      0        2 
   5   chr5_97568915     AKia    C    G        0      0        2 
   5   chr5_97568915     AOna    C    G        0      0        2 
   5   chr5_97568915     ASom    C    G        0      0        2 
   5   chr5_97568915     HCab    C    G        1      2        2 
   5   chr5_97568915     HPrz    C    G        1      2        2 
   5   chr5_97568915     ZBoe    C    G        0      0        2 
   5   chr5_97568915     ZGre    C    G        0      0        2 
   5   chr5_97568915     ZHar    C    G        0      0        2 
   5   chr5_97568915   Sample    C    G        0      0        2 
   5   chr5_97586469     AAsi    G    T        0      0        2 
   5   chr5_97586469     AKia    G    T        0      0        2 
   5   chr5_97586469     AOna    G    T        0      0        2 
   5   chr5_97586469     ASom    G    T        0      0        2 
   5   chr5_97586469     HCab    G    T        0      0        2 
   5   chr5_97586469     HPrz    G    T        0      0        2 
   5   chr5_97586469     ZBoe    G    T        0      0        2 
   5   chr5_97586469     ZGre    G    T        0      0        2 
   5   chr5_97586469     ZHar    G    T        1      2        2 
   5   chr5_97586469   Sample    G    T        0      0        2 
   5   chr5_97702490     AAsi    G    C        0      0        2 
   5   chr5_97702490     AKia    G    C        0      0        2 
   5   chr5_97702490     AOna    G    C        0      0        2 
   5   chr5_97702490     ASom    G    C        0      0        2 
   5   chr5_97702490     HCab    G    C        0      0        2 
   5   chr5_97702490     HPrz    G    C        0      0        2 
   5   chr5_97702490     ZBoe    G    C        0      0        2 
   5   chr5_97702490     ZGre    G    C        0      0        2 
   5   chr5_97702490     ZHar    G    C        1      2        2 
   5   chr5_97702490   Sample    G    C        1      2        2 
   5   chr5_97714726     AAsi    G    T        0      0        2 
   5   chr5_97714726     AKia    G    T        0      0        2 
   5   chr5_97714726     AOna    G    T        0      0        2 
   5   chr5_97714726     ASom    G    T        0      0        2 
   5   chr5_97714726     HCab    G    T      0.5      1        2 
   5   chr5_97714726     HPrz    G    T        0      0        2 
   5   chr5_97714726     ZBoe    G    T        0      0        2 
   5   chr5_97714726     ZGre    G    T        0      0        2 
   5   chr5_97714726     ZHar    G    T        0      0        2 
   5   chr5_97714726   Sample    G    T        0      0        2 
   5   chr5_97787919     AAsi    G    C        0      0        2 
   5   chr5_97787919     AKia    G    C        0      0        2 
   5   chr5_97787919     AOna    G    C        0      0        2 
   5   chr5_97787919     ASom    G    C        0      0        2 
   5   chr5_97787919     HCab    G    C        0      0        2 
   5   chr5_97787919     HPrz    G    C        0      0        2 
   5   chr5_97787919     ZBoe    G    C        0      0        2 
   5   chr5_97787919     ZGre    G    C        0      0        2 
   5   chr5_97787919     ZHar    G    C        1      2        2 
   5   chr5_97787919   Sample    G    C        0      0        2 
   5   chr5_97858141     AAsi    G    T        0      0        2 
   5   chr5_97858141     AKia    G    T        0      0        2 
   5   chr5_97858141     AOna    G    T        0      0        2 
   5   chr5_97858141     ASom    G    T        0      0        2 
   5   chr5_97858141     HCab    G    T        1      2        2 
   5   chr5_97858141     HPrz    G    T        1      2        2 
   5   chr5_97858141     ZBoe    G    T        0      0        2 
   5   chr5_97858141     ZGre    G    T        0      0        2 
   5   chr5_97858141     ZHar    G    T        0      0        2 
   5   chr5_97858141   Sample    G    T        0      0        2 
   5   chr5_97861828     AAsi    T    G        0      0        2 
   5   chr5_97861828     AKia    T    G        0      0        2 
   5   chr5_97861828     AOna    T    G        0      0        2 
   5   chr5_97861828     ASom    T    G        0      0        2 
   5   chr5_97861828     HCab    T    G        0      0        2 
   5   chr5_97861828     HPrz    T    G        0      0        2 
   5   chr5_97861828     ZBoe    T    G        0      0        2 
   5   chr5_97861828     ZGre    T    G        1      2        2 
   5   chr5_97861828     ZHar    T    G        0      0        2 
   5   chr5_97861828   Sample    T    G        0      0        2 
   5   chr5_97870005     AAsi    T    G      0.5      1        2 
   5   chr5_97870005     AKia    T    G        0      0        2 
   5   chr5_97870005     AOna    T    G        0      0        2 
   5   chr5_97870005     ASom    T    G        0      0        2 
   5   chr5_97870005     HCab    T    G        0      0        2 
   5   chr5_97870005     HPrz    T    G        0      0        2 
   5   chr5_97870005     ZBoe    T    G        0      0        2 
   5   chr5_97870005     ZGre    T    G        0      0        2 
   5   chr5_97870005     ZHar    T    G        0      0        2 
   5   chr5_97870005   Sample    T    G        0      0        2 
   5   chr5_97875069     AAsi    G    C        0      0        2 
   5   chr5_97875069     AKia    G    C        0      0        2 
   5   chr5_97875069     AOna    G    C      0.5      1        2 
   5   chr5_97875069     ASom    G    C        0      0        2 
   5   chr5_97875069     HCab    G    C        0      0        2 
   5   chr5_97875069     HPrz    G    C        0      0        2 
   5   chr5_97875069     ZBoe    G    C        0      0        2 
   5   chr5_97875069     ZGre    G    C        0      0        2 
   5   chr5_97875069     ZHar    G    C        0      0        2 
   5   chr5_97875069   Sample    G    C        0      0        2 
   5   chr5_97899986     AAsi    G    C        0      0        2 
   5   chr5_97899986     AKia    G    C        0      0        2 
   5   chr5_97899986     AOna    G    C        0      0        2 
   5   chr5_97899986     ASom    G    C        0      0        2 
   5   chr5_97899986     HCab    G    C        1      2        2 
   5   chr5_97899986     HPrz    G    C        1      2        2 
   5   chr5_97899986     ZBoe    G    C        0      0        2 
   5   chr5_97899986     ZGre    G    C        0      0        2 
   5   chr5_97899986     ZHar    G    C        0      0        2 
   5   chr5_97899986   Sample    G    C        0      0        2 
   5   chr5_97900366     AAsi    C    A        0      0        2 
   5   chr5_97900366     AKia    C    A        0      0        2 
   5   chr5_97900366     AOna    C    A        0      0        2 
   5   chr5_97900366     ASom    C    A        0      0        2 
   5   chr5_97900366     HCab    C    A        1      2        2 
   5   chr5_97900366     HPrz    C    A        1      2        2 
   5   chr5_97900366     ZBoe    C    A        0      0        2 
   5   chr5_97900366     ZGre    C    A        0      0        2 
   5   chr5_97900366     ZHar    C    A        0      0        2 
   5   chr5_97900366   Sample    C    A        0      0        2 
   5   chr5_97914913     AAsi    G    T        0      0        2 
   5   chr5_97914913     AKia    G    T        0      0        2 
   5   chr5_97914913     AOna    G    T      0.5      1        2 
   5   chr5_97914913     ASom    G    T        0      0        2 
   5   chr5_97914913     HCab    G    T        0      0        2 
   5   chr5_97914913     HPrz    G    T        0      0        2 
   5   chr5_97914913     ZBoe    G    T        0      0        2 
   5   chr5_97914913     ZGre    G    T        0      0        2 
   5   chr5_97914913     ZHar    G    T        0      0        2 
   5   chr5_97914913   Sample    G    T        0      0        2 
   5   chr5_97916308     AAsi    T    G        0      0        2 
   5   chr5_97916308     AKia    T    G        0      0        2 
   5   chr5_97916308     AOna    T    G        0      0        2 
   5   chr5_97916308     ASom    T    G        0      0        2 
   5   chr5_97916308     HCab    T    G        0      0        2 
   5   chr5_97916308     HPrz    T    G      0.5      1        2 
   5   chr5_97916308     ZBoe    T    G        0      0        2 
   5   chr5_97916308     ZGre    T    G        0      0        2 
   5   chr5_97916308     ZHar    T    G        0      0        2 
   5   chr5_97916308   Sample    T    G        0      0        2 
   5   chr5_97952290     AAsi    A    C        0      0        2 
   5   chr5_97952290     AKia    A    C        0      0        2 
   5   chr5_97952290     AOna    A    C        0      0        2 
   5   chr5_97952290     ASom    A    C        0      0        2 
   5   chr5_97952290     HCab    A    C      0.5      1        2 
   5   chr5_97952290     HPrz    A    C        0      0        2 
   5   chr5_97952290     ZBoe    A    C        0      0        2 
   5   chr5_97952290     ZGre    A    C        0      0        2 
   5   chr5_97952290     ZHar    A    C        0      0        2 
   5   chr5_97952290   Sample    A    C        0      0        2 
   5   chr5_97952552     AAsi    G    C        1      2        2 
   5   chr5_97952552     AKia    G    C        0      0        2 
   5   chr5_97952552     AOna    G    C        0      0        2 
   5   chr5_97952552     ASom    G    C        0      0        2 
   5   chr5_97952552     HCab    G    C        0      0        2 
   5   chr5_97952552     HPrz    G    C        0      0        2 
   5   chr5_97952552     ZBoe    G    C        0      0        2 
   5   chr5_97952552     ZGre    G    C        0      0        2 
   5   chr5_97952552     ZHar    G    C        0      0        2 
   5   chr5_97952552   Sample    G    C        1      2        2 
   5   chr5_97954058     AAsi    G    T        0      0        2 
   5   chr5_97954058     AKia    G    T        0      0        2 
   5   chr5_97954058     AOna    G    T        0      0        2 
   5   chr5_97954058     ASom    G    T        0      0        2 
   5   chr5_97954058     HCab    G    T        0      0        2 
   5   chr5_97954058     HPrz    G    T        0      0        2 
   5   chr5_97954058     ZBoe    G    T        0      0        2 
   5   chr5_97954058     ZGre    G    T        0      0        2 
   5   chr5_97954058     ZHar    G    T        1      2        2 
   5   chr5_97954058   Sample    G    T        0      0        2 
   5   chr5_97957721     AAsi    C    G        0      0        2 
   5   chr5_97957721     AKia    C    G        0      0        2 
   5   chr5_97957721     AOna    C    G        0      0        2 
   5   chr5_97957721     ASom    C    G        0      0        2 
   5   chr5_97957721     HCab    C    G        1      2        2 
   5   chr5_97957721     HPrz    C    G        1      2        2 
   5   chr5_97957721     ZBoe    C    G        0      0        2 
   5   chr5_97957721     ZGre    C    G        0      0        2 
   5   chr5_97957721     ZHar    C    G        0      0        2 
   5   chr5_97957721   Sample    C    G        0      0        2 
   5   chr5_97972248     AAsi    A    C        0      0        2 
   5   chr5_97972248     AKia    A    C        0      0        2 
   5   chr5_97972248     AOna    A    C      0.5      1        2 
   5   chr5_97972248     ASom    A    C        0      0        2 
   5   chr5_97972248     HCab    A    C        0      0        2 
   5   chr5_97972248     HPrz    A    C        0      0        2 
   5   chr5_97972248     ZBoe    A    C        0      0        2 
   5   chr5_97972248     ZGre    A    C        0      0        2 
   5   chr5_97972248     ZHar    A    C        0      0        2 
   5   chr5_97972248   Sample    A    C        0      0        2 
   5   chr5_97975599     AAsi    C    G        0      0        2 
   5   chr5_97975599     AKia    C    G        0      0        2 
   5   chr5_97975599     AOna    C    G        0      0        2 
   5   chr5_97975599     ASom    C    G        0      0        2 
   5   chr5_97975599     HCab    C    G        1      2        2 
   5   chr5_97975599     HPrz    C    G        1      2        2 
   5   chr5_97975599     ZBoe    C    G        0      0        2 
   5   chr5_97975599     ZGre    C    G        0      0        2 
   5   chr5_97975599     ZHar    C    G        0      0        2 
   5   chr5_97975599   Sample    C    G        0      0        2 
   5   chr5_97993161     AAsi    A    C        0      0        2 
   5   chr5_97993161     AKia    A    C        0      0        2 
   5   chr5_97993161     AOna    A    C        0      0        2 
   5   chr5_97993161     ASom    A    C        0      0        2 
   5   chr5_97993161     HCab    A    C        0      0        2 
   5   chr5_97993161     HPrz    A    C        0      0        2 
   5   chr5_97993161     ZBoe    A    C        0      0        2 
   5   chr5_97993161     ZGre    A    C      0.5      1        2 
   5   chr5_97993161     ZHar    A    C        0      0        2 
   5   chr5_97993161   Sample    A    C        0      0        2 
   5   chr5_98001609     AAsi    A    C        0      0        2 
   5   chr5_98001609     AKia    A    C        0      0        2 
   5   chr5_98001609     AOna    A    C        0      0        2 
   5   chr5_98001609     ASom    A    C        0      0        2 
   5   chr5_98001609     HCab    A    C        0      0        2 
   5   chr5_98001609     HPrz    A    C        0      0        2 
   5   chr5_98001609     ZBoe    A    C        0      0        2 
   5   chr5_98001609     ZGre    A    C        0      0        2 
   5   chr5_98001609     ZHar    A    C        1      2        2 
   5   chr5_98001609   Sample    A    C        0      0        2 
   5   chr5_98006085     AAsi    G    T        0      0        2 
   5   chr5_98006085     AKia    G    T        0      0        2 
   5   chr5_98006085     AOna    G    T        0      0        2 
   5   chr5_98006085     ASom    G    T        1      2        2 
   5   chr5_98006085     HCab    G    T        0      0        2 
   5   chr5_98006085     HPrz    G    T        0      0        2 
   5   chr5_98006085     ZBoe    G    T        0      0        2 
   5   chr5_98006085     ZGre    G    T        0      0        2 
   5   chr5_98006085     ZHar    G    T        0      0        2 
   5   chr5_98006085   Sample    G    T        0      0        2 
   5   chr5_98019462     AAsi    T    G        0      0        2 
   5   chr5_98019462     AKia    T    G        0      0        2 
   5   chr5_98019462     AOna    T    G        0      0        2 
   5   chr5_98019462     ASom    T    G        0      0        2 
   5   chr5_98019462     HCab    T    G        0      0        2 
   5   chr5_98019462     HPrz    T    G        0      0        2 
   5   chr5_98019462     ZBoe    T    G        1      2        2 
   5   chr5_98019462     ZGre    T    G        0      0        2 
   5   chr5_98019462     ZHar    T    G        1      2        2 
   5   chr5_98019462   Sample    T    G        0      0        2 
   5   chr5_98025758     AAsi    T    G        0      0        2 
   5   chr5_98025758     AKia    T    G        1      2        2 
   5   chr5_98025758     AOna    T    G        1      2        2 
   5   chr5_98025758     ASom    T    G        0      0        2 
   5   chr5_98025758     HCab    T    G        0      0        2 
   5   chr5_98025758     HPrz    T    G        0      0        2 
   5   chr5_98025758     ZBoe    T    G        0      0        2 
   5   chr5_98025758     ZGre    T    G        0      0        2 
   5   chr5_98025758     ZHar    T    G        0      0        2 
   5   chr5_98025758   Sample    T    G        0      0        2 
   5   chr5_98063559     AAsi    T    G        0      0        2 
   5   chr5_98063559     AKia    T    G        0      0        2 
   5   chr5_98063559     AOna    T    G        0      0        2 
   5   chr5_98063559     ASom    T    G        0      0        2 
   5   chr5_98063559     HCab    T    G        1      2        2 
   5   chr5_98063559     HPrz    T    G        1      2        2 
   5   chr5_98063559     ZBoe    T    G        0      0        2 
   5   chr5_98063559     ZGre    T    G        0      0        2 
   5   chr5_98063559     ZHar    T    G        0      0        2 
   5   chr5_98063559   Sample    T    G        0      0        2 
   5   chr5_98063581     AAsi    A    C        0      0        2 
   5   chr5_98063581     AKia    A    C        0      0        2 
   5   chr5_98063581     AOna    A    C        0      0        2 
   5   chr5_98063581     ASom    A    C        0      0        2 
   5   chr5_98063581     HCab    A    C        0      0        2 
   5   chr5_98063581     HPrz    A    C        1      2        2 
   5   chr5_98063581     ZBoe    A    C        0      0        2 
   5   chr5_98063581     ZGre    A    C        0      0        2 
   5   chr5_98063581     ZHar    A    C        0      0        2 
   5   chr5_98063581   Sample    A    C        0      0        2 
   5   chr5_98063832     AAsi    G    T        0      0        2 
   5   chr5_98063832     AKia    G    T        0      0        2 
   5   chr5_98063832     AOna    G    T        0      0        2 
   5   chr5_98063832     ASom    G    T        1      2        2 
   5   chr5_98063832     HCab    G    T        0      0        2 
   5   chr5_98063832     HPrz    G    T        0      0        2 
   5   chr5_98063832     ZBoe    G    T        0      0        2 
   5   chr5_98063832     ZGre    G    T        0      0        2 
   5   chr5_98063832     ZHar    G    T        0      0        2 
   5   chr5_98063832   Sample    G    T        1      2        2 
   5   chr5_98068045     AAsi    G    C        0      0        2 
   5   chr5_98068045     AKia    G    C        0      0        2 
   5   chr5_98068045     AOna    G    C        0      0        2 
   5   chr5_98068045     ASom    G    C        0      0        2 
   5   chr5_98068045     HCab    G    C        1      2        2 
   5   chr5_98068045     HPrz    G    C        1      2        2 
   5   chr5_98068045     ZBoe    G    C        0      0        2 
   5   chr5_98068045     ZGre    G    C        0      0        2 
   5   chr5_98068045     ZHar    G    C        0      0        2 
   5   chr5_98068045   Sample    G    C        0      0        2 
   5   chr5_98069641     AAsi    C    A      0.5      1        2 
   5   chr5_98069641     AKia    C    A        1      2        2 
   5   chr5_98069641     AOna    C    A      0.5      1        2 
   5   chr5_98069641     ASom    C    A        1      2        2 
   5   chr5_98069641     HCab    C    A        0      0        2 
   5   chr5_98069641     HPrz    C    A        0      0        2 
   5   chr5_98069641     ZBoe    C    A        0      0        2 
   5   chr5_98069641     ZGre    C    A        0      0        2 
   5   chr5_98069641     ZHar    C    A        0      0        2 
   5   chr5_98069641   Sample    C    A        1      2        2 
   5   chr5_98070814     AAsi    C    A        0      0        2 
   5   chr5_98070814     AKia    C    A        0      0        2 
   5   chr5_98070814     AOna    C    A        0      0        2 
   5   chr5_98070814     ASom    C    A        1      2        2 
   5   chr5_98070814     HCab    C    A        0      0        2 
   5   chr5_98070814     HPrz    C    A        0      0        2 
   5   chr5_98070814     ZBoe    C    A        0      0        2 
   5   chr5_98070814     ZGre    C    A        0      0        2 
   5   chr5_98070814     ZHar    C    A        0      0        2 
   5   chr5_98070814   Sample    C    A        0      0        2 
   5   chr5_98073405     AAsi    C    G      0.5      1        2 
   5   chr5_98073405     AKia    C    G        0      0        2 
   5   chr5_98073405     AOna    C    G        0      0        2 
   5   chr5_98073405     ASom    C    G        0      0        2 
   5   chr5_98073405     HCab    C    G        0      0        2 
   5   chr5_98073405     HPrz    C    G        0      0        2 
   5   chr5_98073405     ZBoe    C    G        0      0        2 
   5   chr5_98073405     ZGre    C    G        0      0        2 
   5   chr5_98073405     ZHar    C    G        0      0        2 
   5   chr5_98073405   Sample    C    G        0      0        2 
   5   chr5_98098848     AAsi    C    G        0      0        2 
   5   chr5_98098848     AKia    C    G        0      0        2 
   5   chr5_98098848     AOna    C    G        0      0        2 
   5   chr5_98098848     ASom    C    G        0      0        2 
   5   chr5_98098848     HCab    C    G        0      0        2 
   5   chr5_98098848     HPrz    C    G        0      0        2 
   5   chr5_98098848     ZBoe    C    G        0      0        2 
   5   chr5_98098848     ZGre    C    G        1      2        2 
   5   chr5_98098848     ZHar    C    G        0      0        2 
   5   chr5_98098848   Sample    C    G        0      0        2 
   5   chr5_98100671     AAsi    C    G        0      0        2 
   5   chr5_98100671     AKia    C    G        0      0        2 
   5   chr5_98100671     AOna    C    G      0.5      1        2 
   5   chr5_98100671     ASom    C    G        0      0        2 
   5   chr5_98100671     HCab    C    G        0      0        2 
   5   chr5_98100671     HPrz    C    G        0      0        2 
   5   chr5_98100671     ZBoe    C    G        0      0        2 
   5   chr5_98100671     ZGre    C    G        0      0        2 
   5   chr5_98100671     ZHar    C    G        0      0        2 
   5   chr5_98100671   Sample    C    G        0      0        2 
   5   chr5_98107636     AAsi    T    A        0      0        2 
   5   chr5_98107636     AKia    T    A        0      0        2 
   5   chr5_98107636     AOna    T    A        0      0        2 
   5   chr5_98107636     ASom    T    A        0      0        2 
   5   chr5_98107636     HCab    T    A        1      2        2 
   5   chr5_98107636     HPrz    T    A      0.5      1        2 
   5   chr5_98107636     ZBoe    T    A        0      0        2 
   5   chr5_98107636     ZGre    T    A        0      0        2 
   5   chr5_98107636     ZHar    T    A        0      0        2 
   5   chr5_98107636   Sample    T    A        0      0        2 
   5   chr5_98113205     AAsi    G    C        0      0        2 
   5   chr5_98113205     AKia    G    C        1      2        2 
   5   chr5_98113205     AOna    G    C      0.5      1        2 
   5   chr5_98113205     ASom    G    C        0      0        2 
   5   chr5_98113205     HCab    G    C        0      0        2 
   5   chr5_98113205     HPrz    G    C        0      0        2 
   5   chr5_98113205     ZBoe    G    C        0      0        2 
   5   chr5_98113205     ZGre    G    C        0      0        2 
   5   chr5_98113205     ZHar    G    C        0      0        2 
   5   chr5_98113205   Sample    G    C        0      0        2 
   5   chr5_98121945     AAsi    C    G        0      0        2 
   5   chr5_98121945     AKia    C    G        0      0        2 
   5   chr5_98121945     AOna    C    G        0      0        2 
   5   chr5_98121945     ASom    C    G        0      0        2 
   5   chr5_98121945     HCab    C    G        0      0        2 
   5   chr5_98121945     HPrz    C    G        0      0        2 
   5   chr5_98121945     ZBoe    C    G        0      0        2 
   5   chr5_98121945     ZGre    C    G        0      0        2 
   5   chr5_98121945     ZHar    C    G        1      2        2 
   5   chr5_98121945   Sample    C    G        0      0        2 
   5   chr5_98122974     AAsi    G    C        0      0        2 
   5   chr5_98122974     AKia    G    C        0      0        2 
   5   chr5_98122974     AOna    G    C        0      0        2 
   5   chr5_98122974     ASom    G    C        0      0        2 
   5   chr5_98122974     HCab    G    C        1      2        2 
   5   chr5_98122974     HPrz    G    C        1      2        2 
   5   chr5_98122974     ZBoe    G    C        0      0        2 
   5   chr5_98122974     ZGre    G    C        0      0        2 
   5   chr5_98122974     ZHar    G    C        0      0        2 
   5   chr5_98122974   Sample    G    C        0      0        2 
   5   chr5_98151021     AAsi    G    C        0      0        2 
   5   chr5_98151021     AKia    G    C        1      2        2 
   5   chr5_98151021     AOna    G    C        1      2        2 
   5   chr5_98151021     ASom    G    C        0      0        2 
   5   chr5_98151021     HCab    G    C        0      0        2 
   5   chr5_98151021     HPrz    G    C        0      0        2 
   5   chr5_98151021     ZBoe    G    C      0.5      1        2 
   5   chr5_98151021     ZGre    G    C        1      2        2 
   5   chr5_98151021     ZHar    G    C        0      0        2 
   5   chr5_98151021   Sample    G    C        0      0        2 
   5   chr5_98180055     AAsi    G    C        0      0        2 
   5   chr5_98180055     AKia    G    C        0      0        2 
   5   chr5_98180055     AOna    G    C        0      0        2 
   5   chr5_98180055     ASom    G    C        0      0        2 
   5   chr5_98180055     HCab    G    C        0      0        2 
   5   chr5_98180055     HPrz    G    C        0      0        2 
   5   chr5_98180055     ZBoe    G    C      0.5      1        2 
   5   chr5_98180055     ZGre    G    C        0      0        2 
   5   chr5_98180055     ZHar    G    C        0      0        2 
   5   chr5_98180055   Sample    G    C        0      0        2 
   5   chr5_98215801     AAsi    A    C        0      0        2 
   5   chr5_98215801     AKia    A    C        0      0        2 
   5   chr5_98215801     AOna    A    C        0      0        2 
   5   chr5_98215801     ASom    A    C        0      0        2 
   5   chr5_98215801     HCab    A    C        0      0        2 
   5   chr5_98215801     HPrz    A    C        0      0        2 
   5   chr5_98215801     ZBoe    A    C        0      0        2 
   5   chr5_98215801     ZGre    A    C        0      0        2 
   5   chr5_98215801     ZHar    A    C        1      2        2 
   5   chr5_98215801   Sample    A    C        0      0        2 
   5   chr5_98221151     AAsi    A    T        0      0        2 
   5   chr5_98221151     AKia    A    T        0      0        2 
   5   chr5_98221151     AOna    A    T        0      0        2 
   5   chr5_98221151     ASom    A    T        0      0        2 
   5   chr5_98221151     HCab    A    T        1      2        2 
   5   chr5_98221151     HPrz    A    T        1      2        2 
   5   chr5_98221151     ZBoe    A    T        0      0        2 
   5   chr5_98221151     ZGre    A    T        0      0        2 
   5   chr5_98221151     ZHar    A    T        0      0        2 
   5   chr5_98221151   Sample    A    T        0      0        2 
   5   chr5_98244186     AAsi    G    C        0      0        2 
   5   chr5_98244186     AKia    G    C        0      0        2 
   5   chr5_98244186     AOna    G    C        0      0        2 
   5   chr5_98244186     ASom    G    C        0      0        2 
   5   chr5_98244186     HCab    G    C        1      2        2 
   5   chr5_98244186     HPrz    G    C        1      2        2 
   5   chr5_98244186     ZBoe    G    C        0      0        2 
   5   chr5_98244186     ZGre    G    C        0      0        2 
   5   chr5_98244186     ZHar    G    C        0      0        2 
   5   chr5_98244186   Sample    G    C        0      0        2 
   5   chr5_98248548     AAsi    G    T        0      0        2 
   5   chr5_98248548     AKia    G    T        0      0        2 
   5   chr5_98248548     AOna    G    T        0      0        2 
   5   chr5_98248548     ASom    G    T        0      0        2 
   5   chr5_98248548     HCab    G    T        0      0        2 
   5   chr5_98248548     HPrz    G    T        0      0        2 
   5   chr5_98248548     ZBoe    G    T      0.5      1        2 
   5   chr5_98248548     ZGre    G    T        0      0        2 
   5   chr5_98248548     ZHar    G    T        0      0        2 
   5   chr5_98248548   Sample    G    T        0      0        2 
   5   chr5_98294765     AAsi    G    T        0      0        2 
   5   chr5_98294765     AKia    G    T        0      0        2 
   5   chr5_98294765     AOna    G    T        0      0        2 
   5   chr5_98294765     ASom    G    T        0      0        2 
   5   chr5_98294765     HCab    G    T        1      2        2 
   5   chr5_98294765     HPrz    G    T        1      2        2 
   5   chr5_98294765     ZBoe    G    T        0      0        2 
   5   chr5_98294765     ZGre    G    T        0      0        2 
   5   chr5_98294765     ZHar    G    T        0      0        2 
   5   chr5_98294765   Sample    G    T        0      0        2 
   5   chr5_98323835     AAsi    G    T        0      0        2 
   5   chr5_98323835     AKia    G    T        1      2        2 
   5   chr5_98323835     AOna    G    T        1      2        2 
   5   chr5_98323835     ASom    G    T        0      0        2 
   5   chr5_98323835     HCab    G    T        0      0        2 
   5   chr5_98323835     HPrz    G    T        0      0        2 
   5   chr5_98323835     ZBoe    G    T        0      0        2 
   5   chr5_98323835     ZGre    G    T        0      0        2 
   5   chr5_98323835     ZHar    G    T        0      0        2 
   5   chr5_98323835   Sample    G    T        0      0        2 
   5   chr5_98332801     AAsi    G    C        0      0        2 
   5   chr5_98332801     AKia    G    C        0      0        2 
   5   chr5_98332801     AOna    G    C        0      0        2 
   5   chr5_98332801     ASom    G    C        0      0        2 
   5   chr5_98332801     HCab    G    C        1      2        2 
   5   chr5_98332801     HPrz    G    C        1      2        2 
   5   chr5_98332801     ZBoe    G    C        0      0        2 
   5   chr5_98332801     ZGre    G    C        0      0        2 
   5   chr5_98332801     ZHar    G    C        0      0        2 
   5   chr5_98332801   Sample    G    C        0      0        2 
   5   chr5_98345736     AAsi    C    A        0      0        2 
   5   chr5_98345736     AKia    C    A        0      0        2 
   5   chr5_98345736     AOna    C    A        0      0        2 
   5   chr5_98345736     ASom    C    A        0      0        2 
   5   chr5_98345736     HCab    C    A        0      0        2 
   5   chr5_98345736     HPrz    C    A        0      0        2 
   5   chr5_98345736     ZBoe    C    A      0.5      1        2 
   5   chr5_98345736     ZGre    C    A        0      0        2 
   5   chr5_98345736     ZHar    C    A        0      0        2 
   5   chr5_98345736   Sample    C    A        0      0        2 
   5   chr5_98363430     AAsi    T    G        0      0        2 
   5   chr5_98363430     AKia    T    G        0      0        2 
   5   chr5_98363430     AOna    T    G        0      0        2 
   5   chr5_98363430     ASom    T    G        0      0        2 
   5   chr5_98363430     HCab    T    G        0      0        2 
   5   chr5_98363430     HPrz    T    G        0      0        2 
   5   chr5_98363430     ZBoe    T    G      0.5      1        2 
   5   chr5_98363430     ZGre    T    G        0      0        2 
   5   chr5_98363430     ZHar    T    G        0      0        2 
   5   chr5_98363430   Sample    T    G        0      0        2 
   5   chr5_98368551     AAsi    C    A        0      0        2 
   5   chr5_98368551     AKia    C    A        0      0        2 
   5   chr5_98368551     AOna    C    A        0      0        2 
   5   chr5_98368551     ASom    C    A        0      0        2 
   5   chr5_98368551     HCab    C    A        1      2        2 
   5   chr5_98368551     HPrz    C    A        1      2        2 
   5   chr5_98368551     ZBoe    C    A        0      0        2 
   5   chr5_98368551     ZGre    C    A        0      0        2 
   5   chr5_98368551     ZHar    C    A        0      0        2 
   5   chr5_98368551   Sample    C    A        0      0        2 
   5   chr5_98374646     AAsi    C    G        0      0        2 
   5   chr5_98374646     AKia    C    G        0      0        2 
   5   chr5_98374646     AOna    C    G        0      0        2 
   5   chr5_98374646     ASom    C    G        0      0        2 
   5   chr5_98374646     HCab    C    G        1      2        2 
   5   chr5_98374646     HPrz    C    G        1      2        2 
   5   chr5_98374646     ZBoe    C    G        0      0        2 
   5   chr5_98374646     ZGre    C    G        0      0        2 
   5   chr5_98374646     ZHar    C    G        0      0        2 
   5   chr5_98374646   Sample    C    G        0      0        2 
   5   chr5_98412733     AAsi    A    T        0      0        2 
   5   chr5_98412733     AKia    A    T        0      0        2 
   5   chr5_98412733     AOna    A    T        0      0        2 
   5   chr5_98412733     ASom    A    T        0      0        2 
   5   chr5_98412733     HCab    A    T        1      2        2 
   5   chr5_98412733     HPrz    A    T        1      2        2 
   5   chr5_98412733     ZBoe    A    T        0      0        2 
   5   chr5_98412733     ZGre    A    T        0      0        2 
   5   chr5_98412733     ZHar    A    T        0      0        2 
   5   chr5_98412733   Sample    A    T        0      0        2 
   5   chr5_98413339     AAsi    C    G        0      0        2 
   5   chr5_98413339     AKia    C    G        0      0        2 
   5   chr5_98413339     AOna    C    G        0      0        2 
   5   chr5_98413339     ASom    C    G        1      2        2 
   5   chr5_98413339     HCab    C    G        0      0        2 
   5   chr5_98413339     HPrz    C    G        0      0        2 
   5   chr5_98413339     ZBoe    C    G        0      0        2 
   5   chr5_98413339     ZGre    C    G        0      0        2 
   5   chr5_98413339     ZHar    C    G        0      0        2 
   5   chr5_98413339   Sample    C    G        0      0        2 
   5   chr5_98414788     AAsi    G    C        0      0        2 
   5   chr5_98414788     AKia    G    C        0      0        2 
   5   chr5_98414788     AOna    G    C        0      0        2 
   5   chr5_98414788     ASom    G    C        0      0        2 
   5   chr5_98414788     HCab    G    C        1      2        2 
   5   chr5_98414788     HPrz    G    C        1      2        2 
   5   chr5_98414788     ZBoe    G    C        0      0        2 
   5   chr5_98414788     ZGre    G    C        0      0        2 
   5   chr5_98414788     ZHar    G    C        0      0        2 
   5   chr5_98414788   Sample    G    C        0      0        2 
   5   chr5_98415386     AAsi    A    T        0      0        2 
   5   chr5_98415386     AKia    A    T        0      0        2 
   5   chr5_98415386     AOna    A    T        0      0        2 
   5   chr5_98415386     ASom    A    T        0      0        2 
   5   chr5_98415386     HCab    A    T        0      0        2 
   5   chr5_98415386     HPrz    A    T        0      0        2 
   5   chr5_98415386     ZBoe    A    T        0      0        2 
   5   chr5_98415386     ZGre    A    T        1      2        2 
   5   chr5_98415386     ZHar    A    T        0      0        2 
   5   chr5_98415386   Sample    A    T        0      0        2 
   5   chr5_98439082     AAsi    T    A        0      0        2 
   5   chr5_98439082     AKia    T    A        0      0        2 
   5   chr5_98439082     AOna    T    A      0.5      1        2 
   5   chr5_98439082     ASom    T    A        0      0        2 
   5   chr5_98439082     HCab    T    A        0      0        2 
   5   chr5_98439082     HPrz    T    A        0      0        2 
   5   chr5_98439082     ZBoe    T    A        0      0        2 
   5   chr5_98439082     ZGre    T    A        0      0        2 
   5   chr5_98439082     ZHar    T    A        0      0        2 
   5   chr5_98439082   Sample    T    A        0      0        2 
   5   chr5_98439930     AAsi    C    G        0      0        2 
   5   chr5_98439930     AKia    C    G      0.5      1        2 
   5   chr5_98439930     AOna    C    G        0      0        2 
   5   chr5_98439930     ASom    C    G        0      0        2 
   5   chr5_98439930     HCab    C    G        0      0        2 
   5   chr5_98439930     HPrz    C    G        0      0        2 
   5   chr5_98439930     ZBoe    C    G        0      0        2 
   5   chr5_98439930     ZGre    C    G        0      0        2 
   5   chr5_98439930     ZHar    C    G        0      0        2 
   5   chr5_98439930   Sample    C    G        0      0        2 
   5   chr5_98442788     AAsi    G    C        0      0        2 
   5   chr5_98442788     AKia    G    C        1      2        2 
   5   chr5_98442788     AOna    G    C        1      2        2 
   5   chr5_98442788     ASom    G    C        0      0        2 
   5   chr5_98442788     HCab    G    C        0      0        2 
   5   chr5_98442788     HPrz    G    C        0      0        2 
   5   chr5_98442788     ZBoe    G    C        0      0        2 
   5   chr5_98442788     ZGre    G    C        0      0        2 
   5   chr5_98442788     ZHar    G    C        0      0        2 
   5   chr5_98442788   Sample    G    C        0      0        2 
   5   chr5_98451911     AAsi    G    T        0      0        2 
   5   chr5_98451911     AKia    G    T        1      2        2 
   5   chr5_98451911     AOna    G    T        1      2        2 
   5   chr5_98451911     ASom    G    T        0      0        2 
   5   chr5_98451911     HCab    G    T        0      0        2 
   5   chr5_98451911     HPrz    G    T        0      0        2 
   5   chr5_98451911     ZBoe    G    T        0      0        2 
   5   chr5_98451911     ZGre    G    T        0      0        2 
   5   chr5_98451911     ZHar    G    T        0      0        2 
   5   chr5_98451911   Sample    G    T        0      0        2 
   5   chr5_98481768     AAsi    A    C        0      0        2 
   5   chr5_98481768     AKia    A    C        0      0        2 
   5   chr5_98481768     AOna    A    C        0      0        2 
   5   chr5_98481768     ASom    A    C        0      0        2 
   5   chr5_98481768     HCab    A    C        0      0        2 
   5   chr5_98481768     HPrz    A    C        0      0        2 
   5   chr5_98481768     ZBoe    A    C        0      0        2 
   5   chr5_98481768     ZGre    A    C        0      0        2 
   5   chr5_98481768     ZHar    A    C        1      2        2 
   5   chr5_98481768   Sample    A    C        0      0        2 
   5   chr5_98488248     AAsi    A    T        0      0        2 
   5   chr5_98488248     AKia    A    T        0      0        2 
   5   chr5_98488248     AOna    A    T        0      0        2 
   5   chr5_98488248     ASom    A    T        0      0        2 
   5   chr5_98488248     HCab    A    T        0      0        2 
   5   chr5_98488248     HPrz    A    T        0      0        2 
   5   chr5_98488248     ZBoe    A    T        1      2        2 
   5   chr5_98488248     ZGre    A    T        0      0        2 
   5   chr5_98488248     ZHar    A    T        0      0        2 
   5   chr5_98488248   Sample    A    T        0      0        2 
   5   chr5_98522018     AAsi    G    T        0      0        2 
   5   chr5_98522018     AKia    G    T        0      0        2 
   5   chr5_98522018     AOna    G    T      0.5      1        2 
   5   chr5_98522018     ASom    G    T        0      0        2 
   5   chr5_98522018     HCab    G    T        0      0        2 
   5   chr5_98522018     HPrz    G    T        0      0        2 
   5   chr5_98522018     ZBoe    G    T        0      0        2 
   5   chr5_98522018     ZGre    G    T        0      0        2 
   5   chr5_98522018     ZHar    G    T        0      0        2 
   5   chr5_98522018   Sample    G    T        0      0        2 
   5   chr5_98541479     AAsi    T    A        0      0        2 
   5   chr5_98541479     AKia    T    A        0      0        2 
   5   chr5_98541479     AOna    T    A        0      0        2 
   5   chr5_98541479     ASom    T    A        0      0        2 
   5   chr5_98541479     HCab    T    A        0      0        2 
   5   chr5_98541479     HPrz    T    A        0      0        2 
   5   chr5_98541479     ZBoe    T    A        0      0        2 
   5   chr5_98541479     ZGre    T    A        1      2        2 
   5   chr5_98541479     ZHar    T    A        0      0        2 
   5   chr5_98541479   Sample    T    A        0      0        2 
   5   chr5_98542308     AAsi    A    C        0      0        2 
   5   chr5_98542308     AKia    A    C        0      0        2 
   5   chr5_98542308     AOna    A    C        0      0        2 
   5   chr5_98542308     ASom    A    C        0      0        2 
   5   chr5_98542308     HCab    A    C        0      0        2 
   5   chr5_98542308     HPrz    A    C        0      0        2 
   5   chr5_98542308     ZBoe    A    C        0      0        2 
   5   chr5_98542308     ZGre    A    C        1      2        2 
   5   chr5_98542308     ZHar    A    C        0      0        2 
   5   chr5_98542308   Sample    A    C        0      0        2 
   5   chr5_98545115     AAsi    G    C        0      0        2 
   5   chr5_98545115     AKia    G    C        0      0        2 
   5   chr5_98545115     AOna    G    C        0      0        2 
   5   chr5_98545115     ASom    G    C        0      0        2 
   5   chr5_98545115     HCab    G    C        0      0        2 
   5   chr5_98545115     HPrz    G    C        0      0        2 
   5   chr5_98545115     ZBoe    G    C      0.5      1        2 
   5   chr5_98545115     ZGre    G    C        0      0        2 
   5   chr5_98545115     ZHar    G    C        0      0        2 
   5   chr5_98545115   Sample    G    C        0      0        2 
   5   chr5_98551698     AAsi    G    C        0      0        2 
   5   chr5_98551698     AKia    G    C        0      0        2 
   5   chr5_98551698     AOna    G    C        0      0        2 
   5   chr5_98551698     ASom    G    C        0      0        2 
   5   chr5_98551698     HCab    G    C        0      0        2 
   5   chr5_98551698     HPrz    G    C        0      0        2 
   5   chr5_98551698     ZBoe    G    C      0.5      1        2 
   5   chr5_98551698     ZGre    G    C        0      0        2 
   5   chr5_98551698     ZHar    G    C        0      0        2 
   5   chr5_98551698   Sample    G    C        0      0        2 
   5   chr5_98552241     AAsi    C    A        1      2        2 
   5   chr5_98552241     AKia    C    A        0      0        2 
   5   chr5_98552241     AOna    C    A        0      0        2 
   5   chr5_98552241     ASom    C    A        1      2        2 
   5   chr5_98552241     HCab    C    A        0      0        2 
   5   chr5_98552241     HPrz    C    A        0      0        2 
   5   chr5_98552241     ZBoe    C    A        0      0        2 
   5   chr5_98552241     ZGre    C    A        0      0        2 
   5   chr5_98552241     ZHar    C    A        0      0        2 
   5   chr5_98552241   Sample    C    A        1      2        2 
   5   chr5_98556037     AAsi    T    A        0      0        2 
   5   chr5_98556037     AKia    T    A        0      0        2 
   5   chr5_98556037     AOna    T    A        0      0        2 
   5   chr5_98556037     ASom    T    A        0      0        2 
   5   chr5_98556037     HCab    T    A        1      2        2 
   5   chr5_98556037     HPrz    T    A        1      2        2 
   5   chr5_98556037     ZBoe    T    A        0      0        2 
   5   chr5_98556037     ZGre    T    A        0      0        2 
   5   chr5_98556037     ZHar    T    A        0      0        2 
   5   chr5_98556037   Sample    T    A        0      0        2 
   5   chr5_98564195     AAsi    G    C        0      0        2 
   5   chr5_98564195     AKia    G    C        0      0        2 
   5   chr5_98564195     AOna    G    C        0      0        2 
   5   chr5_98564195     ASom    G    C        0      0        2 
   5   chr5_98564195     HCab    G    C        1      2        2 
   5   chr5_98564195     HPrz    G    C        1      2        2 
   5   chr5_98564195     ZBoe    G    C        0      0        2 
   5   chr5_98564195     ZGre    G    C        0      0        2 
   5   chr5_98564195     ZHar    G    C        0      0        2 
   5   chr5_98564195   Sample    G    C        0      0        2 
   5   chr5_98609120     AAsi    C    G        0      0        2 
   5   chr5_98609120     AKia    C    G        0      0        2 
   5   chr5_98609120     AOna    C    G        0      0        2 
   5   chr5_98609120     ASom    C    G        0      0        2 
   5   chr5_98609120     HCab    C    G        1      2        2 
   5   chr5_98609120     HPrz    C    G        1      2        2 
   5   chr5_98609120     ZBoe    C    G        0      0        2 
   5   chr5_98609120     ZGre    C    G        0      0        2 
   5   chr5_98609120     ZHar    C    G        0      0        2 
   5   chr5_98609120   Sample    C    G        0      0        2 
   5   chr5_98621231     AAsi    C    G        0      0        2 
   5   chr5_98621231     AKia    C    G        0      0        2 
   5   chr5_98621231     AOna    C    G        0      0        2 
   5   chr5_98621231     ASom    C    G        0      0        2 
   5   chr5_98621231     HCab    C    G        1      2        2 
   5   chr5_98621231     HPrz    C    G        1      2        2 
   5   chr5_98621231     ZBoe    C    G        0      0        2 
   5   chr5_98621231     ZGre    C    G        0      0        2 
   5   chr5_98621231     ZHar    C    G        0      0        2 
   5   chr5_98621231   Sample    C    G        0      0        2 
   5   chr5_98625605     AAsi    A    C        0      0        2 
   5   chr5_98625605     AKia    A    C        0      0        2 
   5   chr5_98625605     AOna    A    C        0      0        2 
   5   chr5_98625605     ASom    A    C        0      0        2 
   5   chr5_98625605     HCab    A    C        1      2        2 
   5   chr5_98625605     HPrz    A    C        1      2        2 
   5   chr5_98625605     ZBoe    A    C        0      0        2 
   5   chr5_98625605     ZGre    A    C        0      0        2 
   5   chr5_98625605     ZHar    A    C        0      0        2 
   5   chr5_98625605   Sample    A    C        0      0        2 
   5   chr5_98639340     AAsi    C    G        0      0        2 
   5   chr5_98639340     AKia    C    G        0      0        2 
   5   chr5_98639340     AOna    C    G        0      0        2 
   5   chr5_98639340     ASom    C    G        0      0        2 
   5   chr5_98639340     HCab    C    G        0      0        2 
   5   chr5_98639340     HPrz    C    G        0      0        2 
   5   chr5_98639340     ZBoe    C    G        0      0        2 
   5   chr5_98639340     ZGre    C    G        0      0        2 
   5   chr5_98639340     ZHar    C    G        1      2        2 
   5   chr5_98639340   Sample    C    G        0      0        2 
   5   chr5_98642573     AAsi    G    T        0      0        2 
   5   chr5_98642573     AKia    G    T        0      0        2 
   5   chr5_98642573     AOna    G    T        0      0        2 
   5   chr5_98642573     ASom    G    T        0      0        2 
   5   chr5_98642573     HCab    G    T        0      0        2 
   5   chr5_98642573     HPrz    G    T        0      0        2 
   5   chr5_98642573     ZBoe    G    T        0      0        2 
   5   chr5_98642573     ZGre    G    T        0      0        2 
   5   chr5_98642573     ZHar    G    T        1      2        2 
   5   chr5_98642573   Sample    G    T        0      0        2 
   5   chr5_98660487     AAsi    C    A        1      2        2 
   5   chr5_98660487     AKia    C    A        0      0        2 
   5   chr5_98660487     AOna    C    A        0      0        2 
   5   chr5_98660487     ASom    C    A        1      2        2 
   5   chr5_98660487     HCab    C    A        0      0        2 
   5   chr5_98660487     HPrz    C    A        0      0        2 
   5   chr5_98660487     ZBoe    C    A        0      0        2 
   5   chr5_98660487     ZGre    C    A        0      0        2 
   5   chr5_98660487     ZHar    C    A        0      0        2 
   5   chr5_98660487   Sample    C    A        1      2        2 
   5   chr5_98665595     AAsi    C    G        0      0        2 
   5   chr5_98665595     AKia    C    G        0      0        2 
   5   chr5_98665595     AOna    C    G        0      0        2 
   5   chr5_98665595     ASom    C    G        0      0        2 
   5   chr5_98665595     HCab    C    G        1      2        2 
   5   chr5_98665595     HPrz    C    G        1      2        2 
   5   chr5_98665595     ZBoe    C    G        0      0        2 
   5   chr5_98665595     ZGre    C    G        0      0        2 
   5   chr5_98665595     ZHar    C    G        0      0        2 
   5   chr5_98665595   Sample    C    G        0      0        2 
   5   chr5_98676828     AAsi    A    C        0      0        2 
   5   chr5_98676828     AKia    A    C        0      0        2 
   5   chr5_98676828     AOna    A    C        0      0        2 
   5   chr5_98676828     ASom    A    C        0      0        2 
   5   chr5_98676828     HCab    A    C        1      2        2 
   5   chr5_98676828     HPrz    A    C        1      2        2 
   5   chr5_98676828     ZBoe    A    C        0      0        2 
   5   chr5_98676828     ZGre    A    C        0      0        2 
   5   chr5_98676828     ZHar    A    C        0      0        2 
   5   chr5_98676828   Sample    A    C        0      0        2 
   5   chr5_98722190     AAsi    C    A        0      0        2 
   5   chr5_98722190     AKia    C    A        0      0        2 
   5   chr5_98722190     AOna    C    A        0      0        2 
   5   chr5_98722190     ASom    C    A        0      0        2 
   5   chr5_98722190     HCab    C    A        0      0        2 
   5   chr5_98722190     HPrz    C    A        0      0        2 
   5   chr5_98722190     ZBoe    C    A        0      0        2 
   5   chr5_98722190     ZGre    C    A        0      0        2 
   5   chr5_98722190     ZHar    C    A      0.5      1        2 
   5   chr5_98722190   Sample    C    A        0      0        2 
   5   chr5_98732932     AAsi    C    G        0      0        2 
   5   chr5_98732932     AKia    C    G        0      0        2 
   5   chr5_98732932     AOna    C    G        0      0        2 
   5   chr5_98732932     ASom    C    G        0      0        2 
   5   chr5_98732932     HCab    C    G        1      2        2 
   5   chr5_98732932     HPrz    C    G        1      2        2 
   5   chr5_98732932     ZBoe    C    G        0      0        2 
   5   chr5_98732932     ZGre    C    G        0      0        2 
   5   chr5_98732932     ZHar    C    G        0      0        2 
   5   chr5_98732932   Sample    C    G        0      0        2 
   5   chr5_98733098     AAsi    A    C        0      0        2 
   5   chr5_98733098     AKia    A    C        0      0        2 
   5   chr5_98733098     AOna    A    C        0      0        2 
   5   chr5_98733098     ASom    A    C        0      0        2 
   5   chr5_98733098     HCab    A    C        0      0        2 
   5   chr5_98733098     HPrz    A    C        0      0        2 
   5   chr5_98733098     ZBoe    A    C        0      0        2 
   5   chr5_98733098     ZGre    A    C      0.5      1        2 
   5   chr5_98733098     ZHar    A    C        0      0        2 
   5   chr5_98733098   Sample    A    C        0      0        2 
   5   chr5_98777681     AAsi    T    A        0      0        2 
   5   chr5_98777681     AKia    T    A        0      0        2 
   5   chr5_98777681     AOna    T    A        0      0        2 
   5   chr5_98777681     ASom    T    A        0      0        2 
   5   chr5_98777681     HCab    T    A        1      2        2 
   5   chr5_98777681     HPrz    T    A        1      2        2 
   5   chr5_98777681     ZBoe    T    A        0      0        2 
   5   chr5_98777681     ZGre    T    A        0      0        2 
   5   chr5_98777681     ZHar    T    A        0      0        2 
   5   chr5_98777681   Sample    T    A        0      0        2 
   5   chr5_98804771     AAsi    G    C        0      0        2 
   5   chr5_98804771     AKia    G    C        1      2        2 
   5   chr5_98804771     AOna    G    C        1      2        2 
   5   chr5_98804771     ASom    G    C        0      0        2 
   5   chr5_98804771     HCab    G    C        0      0        2 
   5   chr5_98804771     HPrz    G    C        0      0        2 
   5   chr5_98804771     ZBoe    G    C        0      0        2 
   5   chr5_98804771     ZGre    G    C        0      0        2 
   5   chr5_98804771     ZHar    G    C        0      0        2 
   5   chr5_98804771   Sample    G    C        0      0        2 
   5   chr5_98818404     AAsi    A    C        0      0        2 
   5   chr5_98818404     AKia    A    C        0      0        2 
   5   chr5_98818404     AOna    A    C        0      0        2 
   5   chr5_98818404     ASom    A    C        0      0        2 
   5   chr5_98818404     HCab    A    C        0      0        2 
   5   chr5_98818404     HPrz    A    C        0      0        2 
   5   chr5_98818404     ZBoe    A    C        1      2        2 
   5   chr5_98818404     ZGre    A    C        1      2        2 
   5   chr5_98818404     ZHar    A    C        1      2        2 
   5   chr5_98818404   Sample    A    C        0      0        2 
   5   chr5_98829048     AAsi    T    A        0      0        2 
   5   chr5_98829048     AKia    T    A        0      0        2 
   5   chr5_98829048     AOna    T    A        0      0        2 
   5   chr5_98829048     ASom    T    A        0      0        2 
   5   chr5_98829048     HCab    T    A        0      0        2 
   5   chr5_98829048     HPrz    T    A        0      0        2 
   5   chr5_98829048     ZBoe    T    A      0.5      1        2 
   5   chr5_98829048     ZGre    T    A        0      0        2 
   5   chr5_98829048     ZHar    T    A        0      0        2 
   5   chr5_98829048   Sample    T    A        0      0        2 
   5   chr5_98851024     AAsi    A    C        0      0        2 
   5   chr5_98851024     AKia    A    C      0.5      1        2 
   5   chr5_98851024     AOna    A    C      0.5      1        2 
   5   chr5_98851024     ASom    A    C        0      0        2 
   5   chr5_98851024     HCab    A    C        0      0        2 
   5   chr5_98851024     HPrz    A    C        0      0        2 
   5   chr5_98851024     ZBoe    A    C        0      0        2 
   5   chr5_98851024     ZGre    A    C        0      0        2 
   5   chr5_98851024     ZHar    A    C        0      0        2 
   5   chr5_98851024   Sample    A    C        0      0        2 
   5   chr5_98859335     AAsi    G    C        0      0        2 
   5   chr5_98859335     AKia    G    C        0      0        2 
   5   chr5_98859335     AOna    G    C        0      0        2 
   5   chr5_98859335     ASom    G    C        0      0        2 
   5   chr5_98859335     HCab    G    C      0.5      1        2 
   5   chr5_98859335     HPrz    G    C      0.5      1        2 
   5   chr5_98859335     ZBoe    G    C        0      0        2 
   5   chr5_98859335     ZGre    G    C        0      0        2 
   5   chr5_98859335     ZHar    G    C        0      0        2 
   5   chr5_98859335   Sample    G    C        0      0        2 
   5   chr5_98859862     AAsi    G    C        0      0        2 
   5   chr5_98859862     AKia    G    C        0      0        2 
   5   chr5_98859862     AOna    G    C        0      0        2 
   5   chr5_98859862     ASom    G    C        0      0        2 
   5   chr5_98859862     HCab    G    C        1      2        2 
   5   chr5_98859862     HPrz    G    C        1      2        2 
   5   chr5_98859862     ZBoe    G    C        0      0        2 
   5   chr5_98859862     ZGre    G    C        0      0        2 
   5   chr5_98859862     ZHar    G    C        0      0        2 
   5   chr5_98859862   Sample    G    C        0      0        2 
   5   chr5_98868723     AAsi    G    T        0      0        2 
   5   chr5_98868723     AKia    G    T        0      0        2 
   5   chr5_98868723     AOna    G    T        0      0        2 
   5   chr5_98868723     ASom    G    T        0      0        2 
   5   chr5_98868723     HCab    G    T        1      2        2 
   5   chr5_98868723     HPrz    G    T        1      2        2 
   5   chr5_98868723     ZBoe    G    T        0      0        2 
   5   chr5_98868723     ZGre    G    T        0      0        2 
   5   chr5_98868723     ZHar    G    T        0      0        2 
   5   chr5_98868723   Sample    G    T        0      0        2 
   5   chr5_98900462     AAsi    A    T        0      0        2 
   5   chr5_98900462     AKia    A    T        0      0        2 
   5   chr5_98900462     AOna    A    T        0      0        2 
   5   chr5_98900462     ASom    A    T        0      0        2 
   5   chr5_98900462     HCab    A    T        0      0        2 
   5   chr5_98900462     HPrz    A    T        0      0        2 
   5   chr5_98900462     ZBoe    A    T        0      0        2 
   5   chr5_98900462     ZGre    A    T        0      0        2 
   5   chr5_98900462     ZHar    A    T      0.5      1        2 
   5   chr5_98900462   Sample    A    T        0      0        2 
   5   chr5_98926563     AAsi    G    T        0      0        2 
   5   chr5_98926563     AKia    G    T        0      0        2 
   5   chr5_98926563     AOna    G    T        0      0        2 
   5   chr5_98926563     ASom    G    T        0      0        2 
   5   chr5_98926563     HCab    G    T        0      0        2 
   5   chr5_98926563     HPrz    G    T        0      0        2 
   5   chr5_98926563     ZBoe    G    T        1      2        2 
   5   chr5_98926563     ZGre    G    T        0      0        2 
   5   chr5_98926563     ZHar    G    T        0      0        2 
   5   chr5_98926563   Sample    G    T        0      0        2 
   5   chr5_98945218     AAsi    T    A        0      0        2 
   5   chr5_98945218     AKia    T    A        1      2        2 
   5   chr5_98945218     AOna    T    A      0.5      1        2 
   5   chr5_98945218     ASom    T    A        0      0        2 
   5   chr5_98945218     HCab    T    A        0      0        2 
   5   chr5_98945218     HPrz    T    A        0      0        2 
   5   chr5_98945218     ZBoe    T    A        0      0        2 
   5   chr5_98945218     ZGre    T    A        0      0        2 
   5   chr5_98945218     ZHar    T    A        0      0        2 
   5   chr5_98945218   Sample    T    A        0      0        2 
   5   chr5_99007242     AAsi    G    T        0      0        2 
   5   chr5_99007242     AKia    G    T        0      0        2 
   5   chr5_99007242     AOna    G    T        0      0        2 
   5   chr5_99007242     ASom    G    T        0      0        2 
   5   chr5_99007242     HCab    G    T        0      0        2 
   5   chr5_99007242     HPrz    G    T        0      0        2 
   5   chr5_99007242     ZBoe    G    T        0      0        2 
   5   chr5_99007242     ZGre    G    T        1      2        2 
   5   chr5_99007242     ZHar    G    T        0      0        2 
   5   chr5_99007242   Sample    G    T        0      0        2 
   5   chr5_99024647     AAsi    G    T        0      0        2 
   5   chr5_99024647     AKia    G    T        1      2        2 
   5   chr5_99024647     AOna    G    T      0.5      1        2 
   5   chr5_99024647     ASom    G    T        0      0        2 
   5   chr5_99024647     HCab    G    T        0      0        2 
   5   chr5_99024647     HPrz    G    T        0      0        2 
   5   chr5_99024647     ZBoe    G    T        0      0        2 
   5   chr5_99024647     ZGre    G    T        0      0        2 
   5   chr5_99024647     ZHar    G    T        0      0        2 
   5   chr5_99024647   Sample    G    T        0      0        2 
   5   chr5_99029519     AAsi    T    G        0      0        2 
   5   chr5_99029519     AKia    T    G        0      0        2 
   5   chr5_99029519     AOna    T    G        0      0        2 
   5   chr5_99029519     ASom    T    G        0      0        2 
   5   chr5_99029519     HCab    T    G        1      2        2 
   5   chr5_99029519     HPrz    T    G        1      2        2 
   5   chr5_99029519     ZBoe    T    G        0      0        2 
   5   chr5_99029519     ZGre    T    G        0      0        2 
   5   chr5_99029519     ZHar    T    G        0      0        2 
   5   chr5_99029519   Sample    T    G        0      0        2 
   5   chr5_99032168     AAsi    A    C        0      0        2 
   5   chr5_99032168     AKia    A    C        0      0        2 
   5   chr5_99032168     AOna    A    C        0      0        2 
   5   chr5_99032168     ASom    A    C        0      0        2 
   5   chr5_99032168     HCab    A    C        0      0        2 
   5   chr5_99032168     HPrz    A    C        0      0        2 
   5   chr5_99032168     ZBoe    A    C      0.5      1        2 
   5   chr5_99032168     ZGre    A    C        0      0        2 
   5   chr5_99032168     ZHar    A    C        0      0        2 
   5   chr5_99032168   Sample    A    C        0      0        2 
   5   chr5_99063312     AAsi    T    G        0      0        2 
   5   chr5_99063312     AKia    T    G        0      0        2 
   5   chr5_99063312     AOna    T    G        0      0        2 
   5   chr5_99063312     ASom    T    G        0      0        2 
   5   chr5_99063312     HCab    T    G        0      0        2 
   5   chr5_99063312     HPrz    T    G      0.5      1        2 
   5   chr5_99063312     ZBoe    T    G        0      0        2 
   5   chr5_99063312     ZGre    T    G        0      0        2 
   5   chr5_99063312     ZHar    T    G        0      0        2 
   5   chr5_99063312   Sample    T    G        0      0        2 
   5   chr5_99091721     AAsi    G    C        0      0        2 
   5   chr5_99091721     AKia    G    C        0      0        2 
   5   chr5_99091721     AOna    G    C        0      0        2 
   5   chr5_99091721     ASom    G    C        0      0        2 
   5   chr5_99091721     HCab    G    C        0      0        2 
   5   chr5_99091721     HPrz    G    C      0.5      1        2 
   5   chr5_99091721     ZBoe    G    C        0      0        2 
   5   chr5_99091721     ZGre    G    C        0      0        2 
   5   chr5_99091721     ZHar    G    C        0      0        2 
   5   chr5_99091721   Sample    G    C        0      0        2 
   5   chr5_99142763     AAsi    G    C        0      0        2 
   5   chr5_99142763     AKia    G    C        1      2        2 
   5   chr5_99142763     AOna    G    C        0      0        2 
   5   chr5_99142763     ASom    G    C        0      0        2 
   5   chr5_99142763     HCab    G    C        0      0        2 
   5   chr5_99142763     HPrz    G    C        0      0        2 
   5   chr5_99142763     ZBoe    G    C        0      0        2 
   5   chr5_99142763     ZGre    G    C        0      0        2 
   5   chr5_99142763     ZHar    G    C        0      0        2 
   5   chr5_99142763   Sample    G    C        0      0        2 
   5   chr5_99145338     AAsi    G    C        0      0        2 
   5   chr5_99145338     AKia    G    C        0      0        2 
   5   chr5_99145338     AOna    G    C      0.5      1        2 
   5   chr5_99145338     ASom    G    C        0      0        2 
   5   chr5_99145338     HCab    G    C        0      0        2 
   5   chr5_99145338     HPrz    G    C        0      0        2 
   5   chr5_99145338     ZBoe    G    C        0      0        2 
   5   chr5_99145338     ZGre    G    C        0      0        2 
   5   chr5_99145338     ZHar    G    C        0      0        2 
   5   chr5_99145338   Sample    G    C        0      0        2 
   5   chr5_99165975     AAsi    A    C        0      0        2 
   5   chr5_99165975     AKia    A    C        0      0        2 
   5   chr5_99165975     AOna    A    C        0      0        2 
   5   chr5_99165975     ASom    A    C        0      0        2 
   5   chr5_99165975     HCab    A    C        1      2        2 
   5   chr5_99165975     HPrz    A    C        1      2        2 
   5   chr5_99165975     ZBoe    A    C        0      0        2 
   5   chr5_99165975     ZGre    A    C        0      0        2 
   5   chr5_99165975     ZHar    A    C        0      0        2 
   5   chr5_99165975   Sample    A    C        0      0        2 
   5   chr5_99173486     AAsi    C    G        0      0        2 
   5   chr5_99173486     AKia    C    G        0      0        2 
   5   chr5_99173486     AOna    C    G        0      0        2 
   5   chr5_99173486     ASom    C    G        0      0        2 
   5   chr5_99173486     HCab    C    G        1      2        2 
   5   chr5_99173486     HPrz    C    G        1      2        2 
   5   chr5_99173486     ZBoe    C    G        0      0        2 
   5   chr5_99173486     ZGre    C    G        0      0        2 
   5   chr5_99173486     ZHar    C    G        0      0        2 
   5   chr5_99173486   Sample    C    G        0      0        2 
   5   chr5_99175839     AAsi    A    C        0      0        2 
   5   chr5_99175839     AKia    A    C        0      0        2 
   5   chr5_99175839     AOna    A    C        0      0        2 
   5   chr5_99175839     ASom    A    C        0      0        2 
   5   chr5_99175839     HCab    A    C        0      0        2 
   5   chr5_99175839     HPrz    A    C        0      0        2 
   5   chr5_99175839     ZBoe    A    C        0      0        2 
   5   chr5_99175839     ZGre    A    C        0      0        2 
   5   chr5_99175839     ZHar    A    C        1      2        2 
   5   chr5_99175839   Sample    A    C        0      0        2 
   5   chr5_99185463     AAsi    T    G        0      0        2 
   5   chr5_99185463     AKia    T    G        0      0        2 
   5   chr5_99185463     AOna    T    G        0      0        2 
   5   chr5_99185463     ASom    T    G        0      0        2 
   5   chr5_99185463     HCab    T    G        0      0        2 
   5   chr5_99185463     HPrz    T    G        0      0        2 
   5   chr5_99185463     ZBoe    T    G        0      0        2 
   5   chr5_99185463     ZGre    T    G        1      2        2 
   5   chr5_99185463     ZHar    T    G        1      2        2 
   5   chr5_99185463   Sample    T    G        0      0        2 
   5   chr5_99188432     AAsi    T    A        0      0        2 
   5   chr5_99188432     AKia    T    A        0      0        2 
   5   chr5_99188432     AOna    T    A        0      0        2 
   5   chr5_99188432     ASom    T    A        0      0        2 
   5   chr5_99188432     HCab    T    A        0      0        2 
   5   chr5_99188432     HPrz    T    A        0      0        2 
   5   chr5_99188432     ZBoe    T    A      0.5      1        2 
   5   chr5_99188432     ZGre    T    A        0      0        2 
   5   chr5_99188432     ZHar    T    A        0      0        2 
   5   chr5_99188432   Sample    T    A        0      0        2 
   5   chr5_99190985     AAsi    T    A        0      0        2 
   5   chr5_99190985     AKia    T    A        0      0        2 
   5   chr5_99190985     AOna    T    A        0      0        2 
   5   chr5_99190985     ASom    T    A        0      0        2 
   5   chr5_99190985     HCab    T    A        0      0        2 
   5   chr5_99190985     HPrz    T    A        0      0        2 
   5   chr5_99190985     ZBoe    T    A      0.5      1        2 
   5   chr5_99190985     ZGre    T    A        0      0        2 
   5   chr5_99190985     ZHar    T    A        0      0        2 
   5   chr5_99190985   Sample    T    A        0      0        2 
   5   chr5_99192434     AAsi    T    A        0      0        2 
   5   chr5_99192434     AKia    T    A        0      0        2 
   5   chr5_99192434     AOna    T    A        0      0        2 
   5   chr5_99192434     ASom    T    A        0      0        2 
   5   chr5_99192434     HCab    T    A        0      0        2 
   5   chr5_99192434     HPrz    T    A        0      0        2 
   5   chr5_99192434     ZBoe    T    A      0.5      1        2 
   5   chr5_99192434     ZGre    T    A        0      0        2 
   5   chr5_99192434     ZHar    T    A        0      0        2 
   5   chr5_99192434   Sample    T    A        0      0        2 
   5   chr5_99195168     AAsi    G    C        0      0        2 
   5   chr5_99195168     AKia    G    C        0      0        2 
   5   chr5_99195168     AOna    G    C        0      0        2 
   5   chr5_99195168     ASom    G    C        0      0        2 
   5   chr5_99195168     HCab    G    C        1      2        2 
   5   chr5_99195168     HPrz    G    C        1      2        2 
   5   chr5_99195168     ZBoe    G    C        0      0        2 
   5   chr5_99195168     ZGre    G    C        0      0        2 
   5   chr5_99195168     ZHar    G    C        0      0        2 
   5   chr5_99195168   Sample    G    C        0      0        2 
   5   chr5_99204319     AAsi    T    A        0      0        2 
   5   chr5_99204319     AKia    T    A        1      2        2 
   5   chr5_99204319     AOna    T    A      0.5      1        2 
   5   chr5_99204319     ASom    T    A        0      0        2 
   5   chr5_99204319     HCab    T    A        0      0        2 
   5   chr5_99204319     HPrz    T    A        0      0        2 
   5   chr5_99204319     ZBoe    T    A        0      0        2 
   5   chr5_99204319     ZGre    T    A        0      0        2 
   5   chr5_99204319     ZHar    T    A        0      0        2 
   5   chr5_99204319   Sample    T    A        0      0        2 
   5   chr5_99222181     AAsi    G    C        0      0        2 
   5   chr5_99222181     AKia    G    C        0      0        2 
   5   chr5_99222181     AOna    G    C        0      0        2 
   5   chr5_99222181     ASom    G    C        0      0        2 
   5   chr5_99222181     HCab    G    C        0      0        2 
   5   chr5_99222181     HPrz    G    C        0      0        2 
   5   chr5_99222181     ZBoe    G    C        0      0        2 
   5   chr5_99222181     ZGre    G    C        0      0        2 
   5   chr5_99222181     ZHar    G    C        1      2        2 
   5   chr5_99222181   Sample    G    C        0      0        2 
   5   chr5_99228794     AAsi    C    G        0      0        2 
   5   chr5_99228794     AKia    C    G        0      0        2 
   5   chr5_99228794     AOna    C    G        0      0        2 
   5   chr5_99228794     ASom    C    G        0      0        2 
   5   chr5_99228794     HCab    C    G        0      0        2 
   5   chr5_99228794     HPrz    C    G        0      0        2 
   5   chr5_99228794     ZBoe    C    G        0      0        2 
   5   chr5_99228794     ZGre    C    G        1      2        2 
   5   chr5_99228794     ZHar    C    G        0      0        2 
   5   chr5_99228794   Sample    C    G        0      0        2 
   5   chr5_99241760     AAsi    C    A        0      0        2 
   5   chr5_99241760     AKia    C    A        0      0        2 
   5   chr5_99241760     AOna    C    A        0      0        2 
   5   chr5_99241760     ASom    C    A        0      0        2 
   5   chr5_99241760     HCab    C    A        0      0        2 
   5   chr5_99241760     HPrz    C    A        0      0        2 
   5   chr5_99241760     ZBoe    C    A        0      0        2 
   5   chr5_99241760     ZGre    C    A        0      0        2 
   5   chr5_99241760     ZHar    C    A        1      2        2 
   5   chr5_99241760   Sample    C    A        0      0        2 
   5   chr5_99276243     AAsi    A    C        0      0        2 
   5   chr5_99276243     AKia    A    C        0      0        2 
   5   chr5_99276243     AOna    A    C        0      0        2 
   5   chr5_99276243     ASom    A    C        0      0        2 
   5   chr5_99276243     HCab    A    C      0.5      1        2 
   5   chr5_99276243     HPrz    A    C      0.5      1        2 
   5   chr5_99276243     ZBoe    A    C        0      0        2 
   5   chr5_99276243     ZGre    A    C        0      0        2 
   5   chr5_99276243     ZHar    A    C        0      0        2 
   5   chr5_99276243   Sample    A    C        0      0        2 
   5   chr5_99281612     AAsi    G    T        0      0        2 
   5   chr5_99281612     AKia    G    T        0      0        2 
   5   chr5_99281612     AOna    G    T        0      0        2 
   5   chr5_99281612     ASom    G    T        0      0        2 
   5   chr5_99281612     HCab    G    T        1      2        2 
   5   chr5_99281612     HPrz    G    T        1      2        2 
   5   chr5_99281612     ZBoe    G    T        0      0        2 
   5   chr5_99281612     ZGre    G    T        0      0        2 
   5   chr5_99281612     ZHar    G    T        0      0        2 
   5   chr5_99281612   Sample    G    T        0      0        2 
   5   chr5_99282617     AAsi    G    C        0      0        2 
   5   chr5_99282617     AKia    G    C        0      0        2 
   5   chr5_99282617     AOna    G    C      0.5      1        2 
   5   chr5_99282617     ASom    G    C        0      0        2 
   5   chr5_99282617     HCab    G    C        0      0        2 
   5   chr5_99282617     HPrz    G    C        0      0        2 
   5   chr5_99282617     ZBoe    G    C        0      0        2 
   5   chr5_99282617     ZGre    G    C        0      0        2 
   5   chr5_99282617     ZHar    G    C        0      0        2 
   5   chr5_99282617   Sample    G    C        0      0        2 
   5   chr5_99301443     AAsi    T    G        0      0        2 
   5   chr5_99301443     AKia    T    G        0      0        2 
   5   chr5_99301443     AOna    T    G        0      0        2 
   5   chr5_99301443     ASom    T    G        0      0        2 
   5   chr5_99301443     HCab    T    G        1      2        2 
   5   chr5_99301443     HPrz    T    G        1      2        2 
   5   chr5_99301443     ZBoe    T    G        0      0        2 
   5   chr5_99301443     ZGre    T    G        0      0        2 
   5   chr5_99301443     ZHar    T    G        0      0        2 
   5   chr5_99301443   Sample    T    G        0      0        2 
   5   chr5_99301866     AAsi    G    C        0      0        2 
   5   chr5_99301866     AKia    G    C        0      0        2 
   5   chr5_99301866     AOna    G    C        0      0        2 
   5   chr5_99301866     ASom    G    C        0      0        2 
   5   chr5_99301866     HCab    G    C        0      0        2 
   5   chr5_99301866     HPrz    G    C        0      0        2 
   5   chr5_99301866     ZBoe    G    C        0      0        2 
   5   chr5_99301866     ZGre    G    C      0.5      1        2 
   5   chr5_99301866     ZHar    G    C        0      0        2 
   5   chr5_99301866   Sample    G    C        0      0        2 
   5   chr5_99304853     AAsi    C    G        0      0        2 
   5   chr5_99304853     AKia    C    G        0      0        2 
   5   chr5_99304853     AOna    C    G        0      0        2 
   5   chr5_99304853     ASom    C    G        0      0        2 
   5   chr5_99304853     HCab    C    G        0      0        2 
   5   chr5_99304853     HPrz    C    G        0      0        2 
   5   chr5_99304853     ZBoe    C    G        0      0        2 
   5   chr5_99304853     ZGre    C    G        1      2        2 
   5   chr5_99304853     ZHar    C    G        0      0        2 
   5   chr5_99304853   Sample    C    G        0      0        2 
   5   chr5_99365200     AAsi    T    G        0      0        2 
   5   chr5_99365200     AKia    T    G        0      0        2 
   5   chr5_99365200     AOna    T    G        0      0        2 
   5   chr5_99365200     ASom    T    G        0      0        2 
   5   chr5_99365200     HCab    T    G        1      2        2 
   5   chr5_99365200     HPrz    T    G        1      2        2 
   5   chr5_99365200     ZBoe    T    G        0      0        2 
   5   chr5_99365200     ZGre    T    G        0      0        2 
   5   chr5_99365200     ZHar    T    G        0      0        2 
   5   chr5_99365200   Sample    T    G        0      0        2 
   5   chr5_99373992     AAsi    T    G        0      0        2 
   5   chr5_99373992     AKia    T    G        1      2        2 
   5   chr5_99373992     AOna    T    G        0      0        2 
   5   chr5_99373992     ASom    T    G        0      0        2 
   5   chr5_99373992     HCab    T    G        0      0        2 
   5   chr5_99373992     HPrz    T    G        0      0        2 
   5   chr5_99373992     ZBoe    T    G        0      0        2 
   5   chr5_99373992     ZGre    T    G        0      0        2 
   5   chr5_99373992     ZHar    T    G        0      0        2 
   5   chr5_99373992   Sample    T    G        0      0        2 
   5   chr5_99380553     AAsi    T    G        0      0        2 
   5   chr5_99380553     AKia    T    G        0      0        2 
   5   chr5_99380553     AOna    T    G        0      0        2 
   5   chr5_99380553     ASom    T    G        0      0        2 
   5   chr5_99380553     HCab    T    G        1      2        2 
   5   chr5_99380553     HPrz    T    G        1      2        2 
   5   chr5_99380553     ZBoe    T    G        0      0        2 
   5   chr5_99380553     ZGre    T    G        0      0        2 
   5   chr5_99380553     ZHar    T    G        0      0        2 
   5   chr5_99380553   Sample    T    G        0      0        2 
   5   chr5_99382255     AAsi    T    G        0      0        2 
   5   chr5_99382255     AKia    T    G        0      0        2 
   5   chr5_99382255     AOna    T    G        0      0        2 
   5   chr5_99382255     ASom    T    G        0      0        2 
   5   chr5_99382255     HCab    T    G        0      0        2 
   5   chr5_99382255     HPrz    T    G        0      0        2 
   5   chr5_99382255     ZBoe    T    G      0.5      1        2 
   5   chr5_99382255     ZGre    T    G        0      0        2 
   5   chr5_99382255     ZHar    T    G        0      0        2 
   5   chr5_99382255   Sample    T    G        0      0        2 
   5   chr5_99385871     AAsi    T    A        0      0        2 
   5   chr5_99385871     AKia    T    A        0      0        2 
   5   chr5_99385871     AOna    T    A        0      0        2 
   5   chr5_99385871     ASom    T    A        0      0        2 
   5   chr5_99385871     HCab    T    A        0      0        2 
   5   chr5_99385871     HPrz    T    A        0      0        2 
   5   chr5_99385871     ZBoe    T    A        0      0        2 
   5   chr5_99385871     ZGre    T    A        0      0        2 
   5   chr5_99385871     ZHar    T    A        1      2        2 
   5   chr5_99385871   Sample    T    A        0      0        2 
   5   chr5_99391514     AAsi    G    T        0      0        2 
   5   chr5_99391514     AKia    G    T        0      0        2 
   5   chr5_99391514     AOna    G    T        0      0        2 
   5   chr5_99391514     ASom    G    T        0      0        2 
   5   chr5_99391514     HCab    G    T        0      0        2 
   5   chr5_99391514     HPrz    G    T        0      0        2 
   5   chr5_99391514     ZBoe    G    T        0      0        2 
   5   chr5_99391514     ZGre    G    T      0.5      1        2 
   5   chr5_99391514     ZHar    G    T        0      0        2 
   5   chr5_99391514   Sample    G    T        0      0        2 
   5   chr5_99408449     AAsi    C    A        0      0        2 
   5   chr5_99408449     AKia    C    A        0      0        2 
   5   chr5_99408449     AOna    C    A        0      0        2 
   5   chr5_99408449     ASom    C    A        0      0        2 
   5   chr5_99408449     HCab    C    A        0      0        2 
   5   chr5_99408449     HPrz    C    A        0      0        2 
   5   chr5_99408449     ZBoe    C    A        0      0        2 
   5   chr5_99408449     ZGre    C    A      0.5      1        2 
   5   chr5_99408449     ZHar    C    A        0      0        2 
   5   chr5_99408449   Sample    C    A        0      0        2 
   5   chr5_99418344     AAsi    G    C        0      0        2 
   5   chr5_99418344     AKia    G    C        1      2        2 
   5   chr5_99418344     AOna    G    C        0      0        2 
   5   chr5_99418344     ASom    G    C        0      0        2 
   5   chr5_99418344     HCab    G    C        0      0        2 
   5   chr5_99418344     HPrz    G    C        0      0        2 
   5   chr5_99418344     ZBoe    G    C        0      0        2 
   5   chr5_99418344     ZGre    G    C        0      0        2 
   5   chr5_99418344     ZHar    G    C        0      0        2 
   5   chr5_99418344   Sample    G    C        0      0        2 
   5   chr5_99429945     AAsi    A    C        0      0        2 
   5   chr5_99429945     AKia    A    C        0      0        2 
   5   chr5_99429945     AOna    A    C        0      0        2 
   5   chr5_99429945     ASom    A    C        0      0        2 
   5   chr5_99429945     HCab    A    C        0      0        2 
   5   chr5_99429945     HPrz    A    C        0      0        2 
   5   chr5_99429945     ZBoe    A    C        1      2        2 
   5   chr5_99429945     ZGre    A    C        0      0        2 
   5   chr5_99429945     ZHar    A    C        0      0        2 
   5   chr5_99429945   Sample    A    C        0      0        2 
   5   chr5_99431533     AAsi    A    C        0      0        2 
   5   chr5_99431533     AKia    A    C        0      0        2 
   5   chr5_99431533     AOna    A    C        0      0        2 
   5   chr5_99431533     ASom    A    C        0      0        2 
   5   chr5_99431533     HCab    A    C        0      0        2 
   5   chr5_99431533     HPrz    A    C        0      0        2 
   5   chr5_99431533     ZBoe    A    C        0      0        2 
   5   chr5_99431533     ZGre    A    C        0      0        2 
   5   chr5_99431533     ZHar    A    C      0.5      1        2 
   5   chr5_99431533   Sample    A    C        0      0        2 
   5   chr5_99433523     AAsi    A    C        0      0        2 
   5   chr5_99433523     AKia    A    C        0      0        2 
   5   chr5_99433523     AOna    A    C        0      0        2 
   5   chr5_99433523     ASom    A    C        0      0        2 
   5   chr5_99433523     HCab    A    C        0      0        2 
   5   chr5_99433523     HPrz    A    C        0      0        2 
   5   chr5_99433523     ZBoe    A    C        0      0        2 
   5   chr5_99433523     ZGre    A    C        1      2        2 
   5   chr5_99433523     ZHar    A    C        1      2        2 
   5   chr5_99433523   Sample    A    C        0      0        2 
   5   chr5_99446095     AAsi    G    T        0      0        2 
   5   chr5_99446095     AKia    G    T        0      0        2 
   5   chr5_99446095     AOna    G    T      0.5      1        2 
   5   chr5_99446095     ASom    G    T        0      0        2 
   5   chr5_99446095     HCab    G    T        0      0        2 
   5   chr5_99446095     HPrz    G    T        0      0        2 
   5   chr5_99446095     ZBoe    G    T        0      0        2 
   5   chr5_99446095     ZGre    G    T        0      0        2 
   5   chr5_99446095     ZHar    G    T        0      0        2 
   5   chr5_99446095   Sample    G    T        0      0        2 
   5   chr5_99448852     AAsi    G    T        0      0        2 
   5   chr5_99448852     AKia    G    T        0      0        2 
   5   chr5_99448852     AOna    G    T        0      0        2 
   5   chr5_99448852     ASom    G    T        0      0        2 
   5   chr5_99448852     HCab    G    T        0      0        2 
   5   chr5_99448852     HPrz    G    T        0      0        2 
   5   chr5_99448852     ZBoe    G    T      0.5      1        2 
   5   chr5_99448852     ZGre    G    T        0      0        2 
   5   chr5_99448852     ZHar    G    T        0      0        2 
   5   chr5_99448852   Sample    G    T        0      0        2 
   5   chr5_99465918     AAsi    A    T        0      0        2 
   5   chr5_99465918     AKia    A    T        0      0        2 
   5   chr5_99465918     AOna    A    T        0      0        2 
   5   chr5_99465918     ASom    A    T        0      0        2 
   5   chr5_99465918     HCab    A    T        1      2        2 
   5   chr5_99465918     HPrz    A    T        1      2        2 
   5   chr5_99465918     ZBoe    A    T        0      0        2 
   5   chr5_99465918     ZGre    A    T        0      0        2 
   5   chr5_99465918     ZHar    A    T        0      0        2 
   5   chr5_99465918   Sample    A    T        0      0        2 
   5   chr5_99505520     AAsi    G    C        0      0        2 
   5   chr5_99505520     AKia    G    C        0      0        2 
   5   chr5_99505520     AOna    G    C        0      0        2 
   5   chr5_99505520     ASom    G    C        0      0        2 
   5   chr5_99505520     HCab    G    C        0      0        2 
   5   chr5_99505520     HPrz    G    C        0      0        2 
   5   chr5_99505520     ZBoe    G    C      0.5      1        2 
   5   chr5_99505520     ZGre    G    C        0      0        2 
   5   chr5_99505520     ZHar    G    C        0      0        2 
   5   chr5_99505520   Sample    G    C        0      0        2 
   5   chr5_99511977     AAsi    G    C        0      0        2 
   5   chr5_99511977     AKia    G    C        0      0        2 
   5   chr5_99511977     AOna    G    C        0      0        2 
   5   chr5_99511977     ASom    G    C        0      0        2 
   5   chr5_99511977     HCab    G    C        0      0        2 
   5   chr5_99511977     HPrz    G    C        0      0        2 
   5   chr5_99511977     ZBoe    G    C        0      0        2 
   5   chr5_99511977     ZGre    G    C        0      0        2 
   5   chr5_99511977     ZHar    G    C        1      2        2 
   5   chr5_99511977   Sample    G    C        0      0        2 
   5   chr5_99516386     AAsi    G    C        1      2        2 
   5   chr5_99516386     AKia    G    C        0      0        2 
   5   chr5_99516386     AOna    G    C        0      0        2 
   5   chr5_99516386     ASom    G    C        1      2        2 
   5   chr5_99516386     HCab    G    C        0      0        2 
   5   chr5_99516386     HPrz    G    C        0      0        2 
   5   chr5_99516386     ZBoe    G    C        0      0        2 
   5   chr5_99516386     ZGre    G    C        0      0        2 
   5   chr5_99516386     ZHar    G    C        0      0        2 
   5   chr5_99516386   Sample    G    C        1      2        2 
   5   chr5_99523974     AAsi    A    T        0      0        2 
   5   chr5_99523974     AKia    A    T        0      0        2 
   5   chr5_99523974     AOna    A    T        0      0        2 
   5   chr5_99523974     ASom    A    T        0      0        2 
   5   chr5_99523974     HCab    A    T        0      0        2 
   5   chr5_99523974     HPrz    A    T        0      0        2 
   5   chr5_99523974     ZBoe    A    T        1      2        2 
   5   chr5_99523974     ZGre    A    T        0      0        2 
   5   chr5_99523974     ZHar    A    T        0      0        2 
   5   chr5_99523974   Sample    A    T        0      0        2 
   5   chr5_99538662     AAsi    T    G        0      0        2 
   5   chr5_99538662     AKia    T    G        0      0        2 
   5   chr5_99538662     AOna    T    G        0      0        2 
   5   chr5_99538662     ASom    T    G        0      0        2 
   5   chr5_99538662     HCab    T    G        0      0        2 
   5   chr5_99538662     HPrz    T    G        0      0        2 
   5   chr5_99538662     ZBoe    T    G        0      0        2 
   5   chr5_99538662     ZGre    T    G      0.5      1        2 
   5   chr5_99538662     ZHar    T    G        0      0        2 
   5   chr5_99538662   Sample    T    G        0      0        2 
   5   chr5_99540385     AAsi    C    A        1      2        2 
   5   chr5_99540385     AKia    C    A        0      0        2 
   5   chr5_99540385     AOna    C    A        0      0        2 
   5   chr5_99540385     ASom    C    A        1      2        2 
   5   chr5_99540385     HCab    C    A        0      0        2 
   5   chr5_99540385     HPrz    C    A        0      0        2 
   5   chr5_99540385     ZBoe    C    A        0      0        2 
   5   chr5_99540385     ZGre    C    A        0      0        2 
   5   chr5_99540385     ZHar    C    A        0      0        2 
   5   chr5_99540385   Sample    C    A        1      2        2 
   5   chr5_99541732     AAsi    G    C        0      0        2 
   5   chr5_99541732     AKia    G    C        1      2        2 
   5   chr5_99541732     AOna    G    C      0.5      1        2 
   5   chr5_99541732     ASom    G    C        0      0        2 
   5   chr5_99541732     HCab    G    C        0      0        2 
   5   chr5_99541732     HPrz    G    C        0      0        2 
   5   chr5_99541732     ZBoe    G    C        0      0        2 
   5   chr5_99541732     ZGre    G    C        0      0        2 
   5   chr5_99541732     ZHar    G    C        0      0        2 
   5   chr5_99541732   Sample    G    C        0      0        2 
   5   chr5_99544012     AAsi    C    G        0      0        2 
   5   chr5_99544012     AKia    C    G        0      0        2 
   5   chr5_99544012     AOna    C    G        0      0        2 
   5   chr5_99544012     ASom    C    G        0      0        2 
   5   chr5_99544012     HCab    C    G        0      0        2 
   5   chr5_99544012     HPrz    C    G        0      0        2 
   5   chr5_99544012     ZBoe    C    G      0.5      1        2 
   5   chr5_99544012     ZGre    C    G        0      0        2 
   5   chr5_99544012     ZHar    C    G        0      0        2 
   5   chr5_99544012   Sample    C    G        0      0        2 
   5   chr5_99560464     AAsi    C    G        0      0        2 
   5   chr5_99560464     AKia    C    G        0      0        2 
   5   chr5_99560464     AOna    C    G        0      0        2 
   5   chr5_99560464     ASom    C    G        0      0        2 
   5   chr5_99560464     HCab    C    G        0      0        2 
   5   chr5_99560464     HPrz    C    G        0      0        2 
   5   chr5_99560464     ZBoe    C    G        0      0        2 
   5   chr5_99560464     ZGre    C    G        0      0        2 
   5   chr5_99560464     ZHar    C    G        1      2        2 
   5   chr5_99560464   Sample    C    G        0      0        2 
   5   chr5_99569138     AAsi    G    T        0      0        2 
   5   chr5_99569138     AKia    G    T        0      0        2 
   5   chr5_99569138     AOna    G    T        0      0        2 
   5   chr5_99569138     ASom    G    T        1      2        2 
   5   chr5_99569138     HCab    G    T        0      0        2 
   5   chr5_99569138     HPrz    G    T        0      0        2 
   5   chr5_99569138     ZBoe    G    T        0      0        2 
   5   chr5_99569138     ZGre    G    T        0      0        2 
   5   chr5_99569138     ZHar    G    T        0      0        2 
   5   chr5_99569138   Sample    G    T        0      0        2 
   5   chr5_99571257     AAsi    C    A        0      0        2 
   5   chr5_99571257     AKia    C    A        0      0        2 
   5   chr5_99571257     AOna    C    A        0      0        2 
   5   chr5_99571257     ASom    C    A        0      0        2 
   5   chr5_99571257     HCab    C    A        0      0        2 
   5   chr5_99571257     HPrz    C    A      0.5      1        2 
   5   chr5_99571257     ZBoe    C    A        0      0        2 
   5   chr5_99571257     ZGre    C    A        0      0        2 
   5   chr5_99571257     ZHar    C    A        0      0        2 
   5   chr5_99571257   Sample    C    A        0      0        2 
   5   chr5_99578760     AAsi    A    T        0      0        2 
   5   chr5_99578760     AKia    A    T        0      0        2 
   5   chr5_99578760     AOna    A    T        0      0        2 
   5   chr5_99578760     ASom    A    T        0      0        2 
   5   chr5_99578760     HCab    A    T        0      0        2 
   5   chr5_99578760     HPrz    A    T        0      0        2 
   5   chr5_99578760     ZBoe    A    T        0      0        2 
   5   chr5_99578760     ZGre    A    T        1      2        2 
   5   chr5_99578760     ZHar    A    T        0      0        2 
   5   chr5_99578760   Sample    A    T        0      0        2 
   5   chr5_99586612     AAsi    G    C      0.5      1        2 
   5   chr5_99586612     AKia    G    C        0      0        2 
   5   chr5_99586612     AOna    G    C        0      0        2 
   5   chr5_99586612     ASom    G    C        0      0        2 
   5   chr5_99586612     HCab    G    C        0      0        2 
   5   chr5_99586612     HPrz    G    C        0      0        2 
   5   chr5_99586612     ZBoe    G    C        0      0        2 
   5   chr5_99586612     ZGre    G    C        0      0        2 
   5   chr5_99586612     ZHar    G    C        0      0        2 
   5   chr5_99586612   Sample    G    C        0      0        2 
   5   chr5_99608833     AAsi    T    G        0      0        2 
   5   chr5_99608833     AKia    T    G        0      0        2 
   5   chr5_99608833     AOna    T    G      0.5      1        2 
   5   chr5_99608833     ASom    T    G        0      0        2 
   5   chr5_99608833     HCab    T    G        0      0        2 
   5   chr5_99608833     HPrz    T    G        0      0        2 
   5   chr5_99608833     ZBoe    T    G        0      0        2 
   5   chr5_99608833     ZGre    T    G        0      0        2 
   5   chr5_99608833     ZHar    T    G        0      0        2 
   5   chr5_99608833   Sample    T    G        0      0        2 
   5   chr5_99617948     AAsi    C    G        0      0        2 
   5   chr5_99617948     AKia    C    G        1      2        2 
   5   chr5_99617948     AOna    C    G        0      0        2 
   5   chr5_99617948     ASom    C    G        0      0        2 
   5   chr5_99617948     HCab    C    G        0      0        2 
   5   chr5_99617948     HPrz    C    G        0      0        2 
   5   chr5_99617948     ZBoe    C    G        0      0        2 
   5   chr5_99617948     ZGre    C    G        0      0        2 
   5   chr5_99617948     ZHar    C    G        0      0        2 
   5   chr5_99617948   Sample    C    G        0      0        2 
   5   chr5_99618921     AAsi    A    C        1      2        2 
   5   chr5_99618921     AKia    A    C        0      0        2 
   5   chr5_99618921     AOna    A    C        0      0        2 
   5   chr5_99618921     ASom    A    C        1      2        2 
   5   chr5_99618921     HCab    A    C        0      0        2 
   5   chr5_99618921     HPrz    A    C        0      0        2 
   5   chr5_99618921     ZBoe    A    C        0      0        2 
   5   chr5_99618921     ZGre    A    C        0      0        2 
   5   chr5_99618921     ZHar    A    C        0      0        2 
   5   chr5_99618921   Sample    A    C        1      2        2 
   5   chr5_99623351     AAsi    G    C        0      0        2 
   5   chr5_99623351     AKia    G    C        0      0        2 
   5   chr5_99623351     AOna    G    C        0      0        2 
   5   chr5_99623351     ASom    G    C        0      0        2 
   5   chr5_99623351     HCab    G    C        1      2        2 
   5   chr5_99623351     HPrz    G    C        1      2        2 
   5   chr5_99623351     ZBoe    G    C        0      0        2 
   5   chr5_99623351     ZGre    G    C        0      0        2 
   5   chr5_99623351     ZHar    G    C        0      0        2 
   5   chr5_99623351   Sample    G    C        0      0        2 
   5   chr5_99627530     AAsi    G    C        0      0        2 
   5   chr5_99627530     AKia    G    C        0      0        2 
   5   chr5_99627530     AOna    G    C        0      0        2 
   5   chr5_99627530     ASom    G    C        0      0        2 
   5   chr5_99627530     HCab    G    C        0      0        2 
   5   chr5_99627530     HPrz    G    C        0      0        2 
   5   chr5_99627530     ZBoe    G    C        1      2        2 
   5   chr5_99627530     ZGre    G    C        1      2        2 
   5   chr5_99627530     ZHar    G    C        0      0        2 
   5   chr5_99627530   Sample    G    C        0      0        2 
   5   chr5_99627953     AAsi    G    T        0      0        2 
   5   chr5_99627953     AKia    G    T        0      0        2 
   5   chr5_99627953     AOna    G    T        0      0        2 
   5   chr5_99627953     ASom    G    T        0      0        2 
   5   chr5_99627953     HCab    G    T        1      2        2 
   5   chr5_99627953     HPrz    G    T        1      2        2 
   5   chr5_99627953     ZBoe    G    T        0      0        2 
   5   chr5_99627953     ZGre    G    T        0      0        2 
   5   chr5_99627953     ZHar    G    T        0      0        2 
   5   chr5_99627953   Sample    G    T        0      0        2 
   5   chr5_99659987     AAsi    G    C        0      0        2 
   5   chr5_99659987     AKia    G    C        0      0        2 
   5   chr5_99659987     AOna    G    C        0      0        2 
   5   chr5_99659987     ASom    G    C        0      0        2 
   5   chr5_99659987     HCab    G    C        0      0        2 
   5   chr5_99659987     HPrz    G    C      0.5      1        2 
   5   chr5_99659987     ZBoe    G    C        0      0        2 
   5   chr5_99659987     ZGre    G    C        0      0        2 
   5   chr5_99659987     ZHar    G    C        0      0        2 
   5   chr5_99659987   Sample    G    C        0      0        2 
   5   chr5_99661153     AAsi    G    T        0      0        2 
   5   chr5_99661153     AKia    G    T        0      0        2 
   5   chr5_99661153     AOna    G    T        0      0        2 
   5   chr5_99661153     ASom    G    T        0      0        2 
   5   chr5_99661153     HCab    G    T        0      0        2 
   5   chr5_99661153     HPrz    G    T        0      0        2 
   5   chr5_99661153     ZBoe    G    T        0      0        2 
   5   chr5_99661153     ZGre    G    T        0      0        2 
   5   chr5_99661153     ZHar    G    T      0.5      1        2 
   5   chr5_99661153   Sample    G    T        0      0        2 
   5   chr5_99661480     AAsi    T    A        0      0        2 
   5   chr5_99661480     AKia    T    A        1      2        2 
   5   chr5_99661480     AOna    T    A      0.5      1        2 
   5   chr5_99661480     ASom    T    A        0      0        2 
   5   chr5_99661480     HCab    T    A        0      0        2 
   5   chr5_99661480     HPrz    T    A        0      0        2 
   5   chr5_99661480     ZBoe    T    A        0      0        2 
   5   chr5_99661480     ZGre    T    A        0      0        2 
   5   chr5_99661480     ZHar    T    A        0      0        2 
   5   chr5_99661480   Sample    T    A        0      0        2 
   5   chr5_99675336     AAsi    G    C        0      0        2 
   5   chr5_99675336     AKia    G    C        0      0        2 
   5   chr5_99675336     AOna    G    C        0      0        2 
   5   chr5_99675336     ASom    G    C        0      0        2 
   5   chr5_99675336     HCab    G    C        1      2        2 
   5   chr5_99675336     HPrz    G    C        1      2        2 
   5   chr5_99675336     ZBoe    G    C        0      0        2 
   5   chr5_99675336     ZGre    G    C        0      0        2 
   5   chr5_99675336     ZHar    G    C        0      0        2 
   5   chr5_99675336   Sample    G    C        0      0        2 
   6       chr6_7335     AAsi    C    A        0      0        2 
   6       chr6_7335     AKia    C    A        0      0        2 
   6       chr6_7335     AOna    C    A        0      0        2 
   6       chr6_7335     ASom    C    A        0      0        2 
   6       chr6_7335     HCab    C    A        0      0        2 
   6       chr6_7335     HPrz    C    A        0      0        2 
   6       chr6_7335     ZBoe    C    A        0      0        2 
   6       chr6_7335     ZGre    C    A      0.5      1        2 
   6       chr6_7335     ZHar    C    A        0      0        2 
   6       chr6_7335   Sample    C    A        0      0        2 
   6      chr6_59977     AAsi    G    T        0      0        2 
   6      chr6_59977     AKia    G    T        0      0        2 
   6      chr6_59977     AOna    G    T        0      0        2 
   6      chr6_59977     ASom    G    T        0      0        2 
   6      chr6_59977     HCab    G    T        0      0        2 
   6      chr6_59977     HPrz    G    T        0      0        2 
   6      chr6_59977     ZBoe    G    T        0      0        2 
   6      chr6_59977     ZGre    G    T        0      0        2 
   6      chr6_59977     ZHar    G    T      0.5      1        2 
   6      chr6_59977   Sample    G    T        0      0        2 
   6      chr6_85780     AAsi    G    T        0      0        2 
   6      chr6_85780     AKia    G    T        0      0        2 
   6      chr6_85780     AOna    G    T        0      0        2 
   6      chr6_85780     ASom    G    T        0      0        2 
   6      chr6_85780     HCab    G    T        1      2        2 
   6      chr6_85780     HPrz    G    T        1      2        2 
   6      chr6_85780     ZBoe    G    T        0      0        2 
   6      chr6_85780     ZGre    G    T        0      0        2 
   6      chr6_85780     ZHar    G    T        0      0        2 
   6      chr6_85780   Sample    G    T        0      0        2 
   6     chr6_109556     AAsi    G    T        0      0        2 
   6     chr6_109556     AKia    G    T        0      0        2 
   6     chr6_109556     AOna    G    T        0      0        2 
   6     chr6_109556     ASom    G    T        0      0        2 
   6     chr6_109556     HCab    G    T        1      2        2 
   6     chr6_109556     HPrz    G    T        1      2        2 
   6     chr6_109556     ZBoe    G    T        0      0        2 
   6     chr6_109556     ZGre    G    T        0      0        2 
   6     chr6_109556     ZHar    G    T        0      0        2 
   6     chr6_109556   Sample    G    T        0      0        2 
   6     chr6_280401     AAsi    C    G        0      0        2 
   6     chr6_280401     AKia    C    G        0      0        2 
   6     chr6_280401     AOna    C    G      0.5      1        2 
   6     chr6_280401     ASom    C    G        0      0        2 
   6     chr6_280401     HCab    C    G        0      0        2 
   6     chr6_280401     HPrz    C    G        0      0        2 
   6     chr6_280401     ZBoe    C    G        0      0        2 
   6     chr6_280401     ZGre    C    G        0      0        2 
   6     chr6_280401     ZHar    C    G        0      0        2 
   6     chr6_280401   Sample    C    G        0      0        2 
   6     chr6_282846     AAsi    A    C        0      0        2 
   6     chr6_282846     AKia    A    C        0      0        2 
   6     chr6_282846     AOna    A    C        0      0        2 
   6     chr6_282846     ASom    A    C        0      0        2 
   6     chr6_282846     HCab    A    C        1      2        2 
   6     chr6_282846     HPrz    A    C        1      2        2 
   6     chr6_282846     ZBoe    A    C        0      0        2 
   6     chr6_282846     ZGre    A    C        0      0        2 
   6     chr6_282846     ZHar    A    C        0      0        2 
   6     chr6_282846   Sample    A    C        0      0        2 
   6     chr6_335403     AAsi    A    C        0      0        2 
   6     chr6_335403     AKia    A    C        0      0        2 
   6     chr6_335403     AOna    A    C        0      0        2 
   6     chr6_335403     ASom    A    C        0      0        2 
   6     chr6_335403     HCab    A    C        0      0        2 
   6     chr6_335403     HPrz    A    C        0      0        2 
   6     chr6_335403     ZBoe    A    C        0      0        2 
   6     chr6_335403     ZGre    A    C        1      2        2 
   6     chr6_335403     ZHar    A    C        0      0        2 
   6     chr6_335403   Sample    A    C        0      0        2 
   6     chr6_356166     AAsi    C    A        0      0        2 
   6     chr6_356166     AKia    C    A        0      0        2 
   6     chr6_356166     AOna    C    A        0      0        2 
   6     chr6_356166     ASom    C    A        0      0        2 
   6     chr6_356166     HCab    C    A        1      2        2 
   6     chr6_356166     HPrz    C    A        1      2        2 
   6     chr6_356166     ZBoe    C    A        0      0        2 
   6     chr6_356166     ZGre    C    A        0      0        2 
   6     chr6_356166     ZHar    C    A        0      0        2 
   6     chr6_356166   Sample    C    A        0      0        2 
   6     chr6_356292     AAsi    T    A        0      0        2 
   6     chr6_356292     AKia    T    A        0      0        2 
   6     chr6_356292     AOna    T    A      0.5      1        2 
   6     chr6_356292     ASom    T    A        0      0        2 
   6     chr6_356292     HCab    T    A        0      0        2 
   6     chr6_356292     HPrz    T    A        0      0        2 
   6     chr6_356292     ZBoe    T    A        0      0        2 
   6     chr6_356292     ZGre    T    A        0      0        2 
   6     chr6_356292     ZHar    T    A        0      0        2 
   6     chr6_356292   Sample    T    A        0      0        2 
   6     chr6_381783     AAsi    A    C        0      0        2 
   6     chr6_381783     AKia    A    C        0      0        2 
   6     chr6_381783     AOna    A    C        0      0        2 
   6     chr6_381783     ASom    A    C        0      0        2 
   6     chr6_381783     HCab    A    C        0      0        2 
   6     chr6_381783     HPrz    A    C        0      0        2 
   6     chr6_381783     ZBoe    A    C        0      0        2 
   6     chr6_381783     ZGre    A    C      0.5      1        2 
   6     chr6_381783     ZHar    A    C        0      0        2 
   6     chr6_381783   Sample    A    C        0      0        2 
   6     chr6_412807     AAsi    T    A        0      0        2 
   6     chr6_412807     AKia    T    A        0      0        2 
   6     chr6_412807     AOna    T    A        0      0        2 
   6     chr6_412807     ASom    T    A        0      0        2 
   6     chr6_412807     HCab    T    A        0      0        2 
   6     chr6_412807     HPrz    T    A        0      0        2 
   6     chr6_412807     ZBoe    T    A        1      2        2 
   6     chr6_412807     ZGre    T    A        0      0        2 
   6     chr6_412807     ZHar    T    A        0      0        2 
   6     chr6_412807   Sample    T    A        0      0        2 
   6     chr6_430253     AAsi    T    G        0      0        2 
   6     chr6_430253     AKia    T    G        0      0        2 
   6     chr6_430253     AOna    T    G        0      0        2 
   6     chr6_430253     ASom    T    G        0      0        2 
   6     chr6_430253     HCab    T    G        1      2        2 
   6     chr6_430253     HPrz    T    G        1      2        2 
   6     chr6_430253     ZBoe    T    G        0      0        2 
   6     chr6_430253     ZGre    T    G        0      0        2 
   6     chr6_430253     ZHar    T    G        0      0        2 
   6     chr6_430253   Sample    T    G        0      0        2 
   6     chr6_440121     AAsi    A    C        0      0        2 
   6     chr6_440121     AKia    A    C        0      0        2 
   6     chr6_440121     AOna    A    C        0      0        2 
   6     chr6_440121     ASom    A    C        0      0        2 
   6     chr6_440121     HCab    A    C        0      0        2 
   6     chr6_440121     HPrz    A    C        0      0        2 
   6     chr6_440121     ZBoe    A    C        0      0        2 
   6     chr6_440121     ZGre    A    C        1      2        2 
   6     chr6_440121     ZHar    A    C        0      0        2 
   6     chr6_440121   Sample    A    C        0      0        2 
   6     chr6_442315     AAsi    T    G        0      0        2 
   6     chr6_442315     AKia    T    G        0      0        2 
   6     chr6_442315     AOna    T    G        0      0        2 
   6     chr6_442315     ASom    T    G        0      0        2 
   6     chr6_442315     HCab    T    G        1      2        2 
   6     chr6_442315     HPrz    T    G        1      2        2 
   6     chr6_442315     ZBoe    T    G        0      0        2 
   6     chr6_442315     ZGre    T    G        0      0        2 
   6     chr6_442315     ZHar    T    G        0      0        2 
   6     chr6_442315   Sample    T    G        0      0        2 
   6     chr6_446973     AAsi    G    C      0.5      1        2 
   6     chr6_446973     AKia    G    C        0      0        2 
   6     chr6_446973     AOna    G    C        0      0        2 
   6     chr6_446973     ASom    G    C        1      2        2 
   6     chr6_446973     HCab    G    C        0      0        2 
   6     chr6_446973     HPrz    G    C        0      0        2 
   6     chr6_446973     ZBoe    G    C        0      0        2 
   6     chr6_446973     ZGre    G    C        0      0        2 
   6     chr6_446973     ZHar    G    C        0      0        2 
   6     chr6_446973   Sample    G    C        0      0        2 
   6     chr6_460997     AAsi    G    T        0      0        2 
   6     chr6_460997     AKia    G    T        0      0        2 
   6     chr6_460997     AOna    G    T        0      0        2 
   6     chr6_460997     ASom    G    T        0      0        2 
   6     chr6_460997     HCab    G    T        1      2        2 
   6     chr6_460997     HPrz    G    T        0      0        2 
   6     chr6_460997     ZBoe    G    T        0      0        2 
   6     chr6_460997     ZGre    G    T        0      0        2 
   6     chr6_460997     ZHar    G    T        0      0        2 
   6     chr6_460997   Sample    G    T        0      0        2 
   6     chr6_517424     AAsi    T    A      0.5      1        2 
   6     chr6_517424     AKia    T    A        0      0        2 
   6     chr6_517424     AOna    T    A        0      0        2 
   6     chr6_517424     ASom    T    A        0      0        2 
   6     chr6_517424     HCab    T    A        0      0        2 
   6     chr6_517424     HPrz    T    A        0      0        2 
   6     chr6_517424     ZBoe    T    A        0      0        2 
   6     chr6_517424     ZGre    T    A        0      0        2 
   6     chr6_517424     ZHar    T    A        0      0        2 
   6     chr6_517424   Sample    T    A        0      0        2 
   6     chr6_519288     AAsi    C    G        0      0        2 
   6     chr6_519288     AKia    C    G        0      0        2 
   6     chr6_519288     AOna    C    G        0      0        2 
   6     chr6_519288     ASom    C    G        0      0        2 
   6     chr6_519288     HCab    C    G        1      2        2 
   6     chr6_519288     HPrz    C    G        1      2        2 
   6     chr6_519288     ZBoe    C    G        0      0        2 
   6     chr6_519288     ZGre    C    G        0      0        2 
   6     chr6_519288     ZHar    C    G        0      0        2 
   6     chr6_519288   Sample    C    G        0      0        2 
   6     chr6_524577     AAsi    C    A        0      0        2 
   6     chr6_524577     AKia    C    A        0      0        2 
   6     chr6_524577     AOna    C    A        0      0        2 
   6     chr6_524577     ASom    C    A        0      0        2 
   6     chr6_524577     HCab    C    A        0      0        2 
   6     chr6_524577     HPrz    C    A        0      0        2 
   6     chr6_524577     ZBoe    C    A      0.5      1        2 
   6     chr6_524577     ZGre    C    A        0      0        2 
   6     chr6_524577     ZHar    C    A        0      0        2 
   6     chr6_524577   Sample    C    A        0      0        2 
   6     chr6_538005     AAsi    C    A        0      0        2 
   6     chr6_538005     AKia    C    A        0      0        2 
   6     chr6_538005     AOna    C    A        0      0        2 
   6     chr6_538005     ASom    C    A        0      0        2 
   6     chr6_538005     HCab    C    A        0      0        2 
   6     chr6_538005     HPrz    C    A        0      0        2 
   6     chr6_538005     ZBoe    C    A        1      2        2 
   6     chr6_538005     ZGre    C    A        0      0        2 
   6     chr6_538005     ZHar    C    A        0      0        2 
   6     chr6_538005   Sample    C    A        0      0        2 
   6     chr6_556949     AAsi    T    A        0      0        2 
   6     chr6_556949     AKia    T    A        1      2        2 
   6     chr6_556949     AOna    T    A        0      0        2 
   6     chr6_556949     ASom    T    A        0      0        2 
   6     chr6_556949     HCab    T    A        1      2        2 
   6     chr6_556949     HPrz    T    A        1      2        2 
   6     chr6_556949     ZBoe    T    A        0      0        2 
   6     chr6_556949     ZGre    T    A        0      0        2 
   6     chr6_556949     ZHar    T    A        0      0        2 
   6     chr6_556949   Sample    T    A        0      0        2 
   6     chr6_558593     AAsi    A    C        0      0        2 
   6     chr6_558593     AKia    A    C        0      0        2 
   6     chr6_558593     AOna    A    C        0      0        2 
   6     chr6_558593     ASom    A    C        0      0        2 
   6     chr6_558593     HCab    A    C        0      0        2 
   6     chr6_558593     HPrz    A    C        0      0        2 
   6     chr6_558593     ZBoe    A    C      0.5      1        2 
   6     chr6_558593     ZGre    A    C        0      0        2 
   6     chr6_558593     ZHar    A    C        0      0        2 
   6     chr6_558593   Sample    A    C        0      0        2 
   6     chr6_563831     AAsi    A    C        0      0        2 
   6     chr6_563831     AKia    A    C        0      0        2 
   6     chr6_563831     AOna    A    C        0      0        2 
   6     chr6_563831     ASom    A    C        0      0        2 
   6     chr6_563831     HCab    A    C        0      0        2 
   6     chr6_563831     HPrz    A    C        0      0        2 
   6     chr6_563831     ZBoe    A    C        0      0        2 
   6     chr6_563831     ZGre    A    C        1      2        2 
   6     chr6_563831     ZHar    A    C        0      0        2 
   6     chr6_563831   Sample    A    C        0      0        2 
   6     chr6_580750     AAsi    G    T        0      0        2 
   6     chr6_580750     AKia    G    T        0      0        2 
   6     chr6_580750     AOna    G    T        0      0        2 
   6     chr6_580750     ASom    G    T        0      0        2 
   6     chr6_580750     HCab    G    T        0      0        2 
   6     chr6_580750     HPrz    G    T        0      0        2 
   6     chr6_580750     ZBoe    G    T        0      0        2 
   6     chr6_580750     ZGre    G    T        0      0        2 
   6     chr6_580750     ZHar    G    T      0.5      1        2 
   6     chr6_580750   Sample    G    T        0      0        2 
   6     chr6_582428     AAsi    C    A        0      0        2 
   6     chr6_582428     AKia    C    A        0      0        2 
   6     chr6_582428     AOna    C    A        0      0        2 
   6     chr6_582428     ASom    C    A        0      0        2 
   6     chr6_582428     HCab    C    A        0      0        2 
   6     chr6_582428     HPrz    C    A        0      0        2 
   6     chr6_582428     ZBoe    C    A        0      0        2 
   6     chr6_582428     ZGre    C    A        0      0        2 
   6     chr6_582428     ZHar    C    A      0.5      1        2 
   6     chr6_582428   Sample    C    A        0      0        2 
   6     chr6_600670     AAsi    A    C        0      0        2 
   6     chr6_600670     AKia    A    C        0      0        2 
   6     chr6_600670     AOna    A    C        0      0        2 
   6     chr6_600670     ASom    A    C        0      0        2 
   6     chr6_600670     HCab    A    C        1      2        2 
   6     chr6_600670     HPrz    A    C        1      2        2 
   6     chr6_600670     ZBoe    A    C        0      0        2 
   6     chr6_600670     ZGre    A    C        0      0        2 
   6     chr6_600670     ZHar    A    C        0      0        2 
   6     chr6_600670   Sample    A    C        0      0        2 
   6     chr6_622765     AAsi    C    A        0      0        2 
   6     chr6_622765     AKia    C    A      0.5      1        2 
   6     chr6_622765     AOna    C    A        0      0        2 
   6     chr6_622765     ASom    C    A        0      0        2 
   6     chr6_622765     HCab    C    A        0      0        2 
   6     chr6_622765     HPrz    C    A        0      0        2 
   6     chr6_622765     ZBoe    C    A        0      0        2 
   6     chr6_622765     ZGre    C    A        0      0        2 
   6     chr6_622765     ZHar    C    A        0      0        2 
   6     chr6_622765   Sample    C    A        0      0        2 
   6     chr6_624416     AAsi    T    G        0      0        2 
   6     chr6_624416     AKia    T    G        0      0        2 
   6     chr6_624416     AOna    T    G        0      0        2 
   6     chr6_624416     ASom    T    G        0      0        2 
   6     chr6_624416     HCab    T    G        0      0        2 
   6     chr6_624416     HPrz    T    G        0      0        2 
   6     chr6_624416     ZBoe    T    G        1      2        2 
   6     chr6_624416     ZGre    T    G        1      2        2 
   6     chr6_624416     ZHar    T    G        1      2        2 
   6     chr6_624416   Sample    T    G        0      0        2 
   6     chr6_626346     AAsi    G    T        1      2        2 
   6     chr6_626346     AKia    G    T        0      0        2 
   6     chr6_626346     AOna    G    T        0      0        2 
   6     chr6_626346     ASom    G    T        1      2        2 
   6     chr6_626346     HCab    G    T        0      0        2 
   6     chr6_626346     HPrz    G    T        0      0        2 
   6     chr6_626346     ZBoe    G    T        0      0        2 
   6     chr6_626346     ZGre    G    T        0      0        2 
   6     chr6_626346     ZHar    G    T        0      0        2 
   6     chr6_626346   Sample    G    T        1      2        2 
   6     chr6_668783     AAsi    G    T        0      0        2 
   6     chr6_668783     AKia    G    T        0      0        2 
   6     chr6_668783     AOna    G    T        0      0        2 
   6     chr6_668783     ASom    G    T        0      0        2 
   6     chr6_668783     HCab    G    T        0      0        2 
   6     chr6_668783     HPrz    G    T        0      0        2 
   6     chr6_668783     ZBoe    G    T        1      2        2 
   6     chr6_668783     ZGre    G    T        0      0        2 
   6     chr6_668783     ZHar    G    T        0      0        2 
   6     chr6_668783   Sample    G    T        0      0        2 
   6     chr6_670657     AAsi    A    C        0      0        2 
   6     chr6_670657     AKia    A    C        0      0        2 
   6     chr6_670657     AOna    A    C        0      0        2 
   6     chr6_670657     ASom    A    C        0      0        2 
   6     chr6_670657     HCab    A    C        0      0        2 
   6     chr6_670657     HPrz    A    C        0      0        2 
   6     chr6_670657     ZBoe    A    C      0.5      1        2 
   6     chr6_670657     ZGre    A    C        0      0        2 
   6     chr6_670657     ZHar    A    C        0      0        2 
   6     chr6_670657   Sample    A    C        0      0        2 
   6     chr6_690109     AAsi    T    G        0      0        2 
   6     chr6_690109     AKia    T    G        0      0        2 
   6     chr6_690109     AOna    T    G        0      0        2 
   6     chr6_690109     ASom    T    G        0      0        2 
   6     chr6_690109     HCab    T    G        0      0        2 
   6     chr6_690109     HPrz    T    G        0      0        2 
   6     chr6_690109     ZBoe    T    G        0      0        2 
   6     chr6_690109     ZGre    T    G        0      0        2 
   6     chr6_690109     ZHar    T    G        1      2        2 
   6     chr6_690109   Sample    T    G        0      0        2 
   6     chr6_699645     AAsi    G    C        0      0        2 
   6     chr6_699645     AKia    G    C        0      0        2 
   6     chr6_699645     AOna    G    C        0      0        2 
   6     chr6_699645     ASom    G    C        0      0        2 
   6     chr6_699645     HCab    G    C        1      2        2 
   6     chr6_699645     HPrz    G    C        1      2        2 
   6     chr6_699645     ZBoe    G    C        0      0        2 
   6     chr6_699645     ZGre    G    C        0      0        2 
   6     chr6_699645     ZHar    G    C        0      0        2 
   6     chr6_699645   Sample    G    C        0      0        2 
   6     chr6_717118     AAsi    C    A      0.5      1        2 
   6     chr6_717118     AKia    C    A        0      0        2 
   6     chr6_717118     AOna    C    A        0      0        2 
   6     chr6_717118     ASom    C    A        0      0        2 
   6     chr6_717118     HCab    C    A        0      0        2 
   6     chr6_717118     HPrz    C    A        0      0        2 
   6     chr6_717118     ZBoe    C    A        0      0        2 
   6     chr6_717118     ZGre    C    A        0      0        2 
   6     chr6_717118     ZHar    C    A        0      0        2 
   6     chr6_717118   Sample    C    A        0      0        2 
   6     chr6_720556     AAsi    C    G        0      0        2 
   6     chr6_720556     AKia    C    G        0      0        2 
   6     chr6_720556     AOna    C    G        0      0        2 
   6     chr6_720556     ASom    C    G        0      0        2 
   6     chr6_720556     HCab    C    G        1      2        2 
   6     chr6_720556     HPrz    C    G        1      2        2 
   6     chr6_720556     ZBoe    C    G        0      0        2 
   6     chr6_720556     ZGre    C    G        0      0        2 
   6     chr6_720556     ZHar    C    G        0      0        2 
   6     chr6_720556   Sample    C    G        0      0        2 
   6     chr6_733904     AAsi    T    A      0.5      1        2 
   6     chr6_733904     AKia    T    A        0      0        2 
   6     chr6_733904     AOna    T    A        0      0        2 
   6     chr6_733904     ASom    T    A        0      0        2 
   6     chr6_733904     HCab    T    A        0      0        2 
   6     chr6_733904     HPrz    T    A        0      0        2 
   6     chr6_733904     ZBoe    T    A        0      0        2 
   6     chr6_733904     ZGre    T    A        0      0        2 
   6     chr6_733904     ZHar    T    A        0      0        2 
   6     chr6_733904   Sample    T    A        0      0        2 
   6     chr6_749343     AAsi    T    G        0      0        2 
   6     chr6_749343     AKia    T    G        0      0        2 
   6     chr6_749343     AOna    T    G        0      0        2 
   6     chr6_749343     ASom    T    G        0      0        2 
   6     chr6_749343     HCab    T    G        0      0        2 
   6     chr6_749343     HPrz    T    G        0      0        2 
   6     chr6_749343     ZBoe    T    G        0      0        2 
   6     chr6_749343     ZGre    T    G        0      0        2 
   6     chr6_749343     ZHar    T    G      0.5      1        2 
   6     chr6_749343   Sample    T    G        0      0        2 
   6     chr6_756444     AAsi    G    T        0      0        2 
   6     chr6_756444     AKia    G    T        0      0        2 
   6     chr6_756444     AOna    G    T        0      0        2 
   6     chr6_756444     ASom    G    T        0      0        2 
   6     chr6_756444     HCab    G    T        1      2        2 
   6     chr6_756444     HPrz    G    T        1      2        2 
   6     chr6_756444     ZBoe    G    T        0      0        2 
   6     chr6_756444     ZGre    G    T        0      0        2 
   6     chr6_756444     ZHar    G    T        0      0        2 
   6     chr6_756444   Sample    G    T        0      0        2 
   6     chr6_756937     AAsi    T    G        0      0        2 
   6     chr6_756937     AKia    T    G        0      0        2 
   6     chr6_756937     AOna    T    G        0      0        2 
   6     chr6_756937     ASom    T    G        0      0        2 
   6     chr6_756937     HCab    T    G        1      2        2 
   6     chr6_756937     HPrz    T    G        1      2        2 
   6     chr6_756937     ZBoe    T    G        0      0        2 
   6     chr6_756937     ZGre    T    G        0      0        2 
   6     chr6_756937     ZHar    T    G        0      0        2 
   6     chr6_756937   Sample    T    G        0      0        2 
   6     chr6_764676     AAsi    G    C        1      2        2 
   6     chr6_764676     AKia    G    C        0      0        2 
   6     chr6_764676     AOna    G    C        0      0        2 
   6     chr6_764676     ASom    G    C        1      2        2 
   6     chr6_764676     HCab    G    C        0      0        2 
   6     chr6_764676     HPrz    G    C        0      0        2 
   6     chr6_764676     ZBoe    G    C        0      0        2 
   6     chr6_764676     ZGre    G    C        0      0        2 
   6     chr6_764676     ZHar    G    C        0      0        2 
   6     chr6_764676   Sample    G    C        1      2        2 
   6     chr6_788900     AAsi    C    A        0      0        2 
   6     chr6_788900     AKia    C    A        1      2        2 
   6     chr6_788900     AOna    C    A        1      2        2 
   6     chr6_788900     ASom    C    A        0      0        2 
   6     chr6_788900     HCab    C    A        0      0        2 
   6     chr6_788900     HPrz    C    A        0      0        2 
   6     chr6_788900     ZBoe    C    A        0      0        2 
   6     chr6_788900     ZGre    C    A        0      0        2 
   6     chr6_788900     ZHar    C    A        0      0        2 
   6     chr6_788900   Sample    C    A        0      0        2 
   6     chr6_827365     AAsi    C    A        1      2        2 
   6     chr6_827365     AKia    C    A        0      0        2 
   6     chr6_827365     AOna    C    A        0      0        2 
   6     chr6_827365     ASom    C    A        0      0        2 
   6     chr6_827365     HCab    C    A        0      0        2 
   6     chr6_827365     HPrz    C    A        0      0        2 
   6     chr6_827365     ZBoe    C    A        0      0        2 
   6     chr6_827365     ZGre    C    A        0      0        2 
   6     chr6_827365     ZHar    C    A        0      0        2 
   6     chr6_827365   Sample    C    A        1      2        2 
   6     chr6_844238     AAsi    G    C        0      0        2 
   6     chr6_844238     AKia    G    C        0      0        2 
   6     chr6_844238     AOna    G    C        0      0        2 
   6     chr6_844238     ASom    G    C        0      0        2 
   6     chr6_844238     HCab    G    C        0      0        2 
   6     chr6_844238     HPrz    G    C        0      0        2 
   6     chr6_844238     ZBoe    G    C        0      0        2 
   6     chr6_844238     ZGre    G    C        0      0        2 
   6     chr6_844238     ZHar    G    C        1      2        2 
   6     chr6_844238   Sample    G    C        0      0        2 
   6     chr6_893451     AAsi    G    C        0      0        2 
   6     chr6_893451     AKia    G    C        0      0        2 
   6     chr6_893451     AOna    G    C        0      0        2 
   6     chr6_893451     ASom    G    C        0      0        2 
   6     chr6_893451     HCab    G    C        1      2        2 
   6     chr6_893451     HPrz    G    C        1      2        2 
   6     chr6_893451     ZBoe    G    C        0      0        2 
   6     chr6_893451     ZGre    G    C        0      0        2 
   6     chr6_893451     ZHar    G    C        0      0        2 
   6     chr6_893451   Sample    G    C        0      0        2 
   6     chr6_905653     AAsi    G    C        0      0        2 
   6     chr6_905653     AKia    G    C        0      0        2 
   6     chr6_905653     AOna    G    C        0      0        2 
   6     chr6_905653     ASom    G    C        0      0        2 
   6     chr6_905653     HCab    G    C        1      2        2 
   6     chr6_905653     HPrz    G    C        1      2        2 
   6     chr6_905653     ZBoe    G    C        0      0        2 
   6     chr6_905653     ZGre    G    C        0      0        2 
   6     chr6_905653     ZHar    G    C        0      0        2 
   6     chr6_905653   Sample    G    C        0      0        2 
   6     chr6_925784     AAsi    T    G        1      2        2 
   6     chr6_925784     AKia    T    G        1      2        2 
   6     chr6_925784     AOna    T    G        1      2        2 
   6     chr6_925784     ASom    T    G        1      2        2 
   6     chr6_925784     HCab    T    G        0      0        2 
   6     chr6_925784     HPrz    T    G        0      0        2 
   6     chr6_925784     ZBoe    T    G        0      0        2 
   6     chr6_925784     ZGre    T    G        0      0        2 
   6     chr6_925784     ZHar    T    G        0      0        2 
   6     chr6_925784   Sample    T    G        1      2        2 
   6     chr6_937363     AAsi    A    C      0.5      1        2 
   6     chr6_937363     AKia    A    C        0      0        2 
   6     chr6_937363     AOna    A    C        0      0        2 
   6     chr6_937363     ASom    A    C        0      0        2 
   6     chr6_937363     HCab    A    C        0      0        2 
   6     chr6_937363     HPrz    A    C        0      0        2 
   6     chr6_937363     ZBoe    A    C        0      0        2 
   6     chr6_937363     ZGre    A    C        0      0        2 
   6     chr6_937363     ZHar    A    C        0      0        2 
   6     chr6_937363   Sample    A    C        0      0        2 
   6     chr6_943557     AAsi    C    A        0      0        2 
   6     chr6_943557     AKia    C    A        0      0        2 
   6     chr6_943557     AOna    C    A        0      0        2 
   6     chr6_943557     ASom    C    A        0      0        2 
   6     chr6_943557     HCab    C    A        0      0        2 
   6     chr6_943557     HPrz    C    A        0      0        2 
   6     chr6_943557     ZBoe    C    A      0.5      1        2 
   6     chr6_943557     ZGre    C    A        0      0        2 
   6     chr6_943557     ZHar    C    A        0      0        2 
   6     chr6_943557   Sample    C    A        0      0        2 
   6     chr6_946487     AAsi    G    C        1      2        2 
   6     chr6_946487     AKia    G    C        0      0        2 
   6     chr6_946487     AOna    G    C        0      0        2 
   6     chr6_946487     ASom    G    C        1      2        2 
   6     chr6_946487     HCab    G    C        0      0        2 
   6     chr6_946487     HPrz    G    C        0      0        2 
   6     chr6_946487     ZBoe    G    C        0      0        2 
   6     chr6_946487     ZGre    G    C        0      0        2 
   6     chr6_946487     ZHar    G    C        0      0        2 
   6     chr6_946487   Sample    G    C        1      2        2 
   6     chr6_975400     AAsi    C    A        0      0        2 
   6     chr6_975400     AKia    C    A        0      0        2 
   6     chr6_975400     AOna    C    A        0      0        2 
   6     chr6_975400     ASom    C    A        0      0        2 
   6     chr6_975400     HCab    C    A        0      0        2 
   6     chr6_975400     HPrz    C    A        0      0        2 
   6     chr6_975400     ZBoe    C    A        0      0        2 
   6     chr6_975400     ZGre    C    A        0      0        2 
   6     chr6_975400     ZHar    C    A        1      2        2 
   6     chr6_975400   Sample    C    A        0      0        2 
   6     chr6_979724     AAsi    A    C        0      0        2 
   6     chr6_979724     AKia    A    C        1      2        2 
   6     chr6_979724     AOna    A    C        1      2        2 
   6     chr6_979724     ASom    A    C        0      0        2 
   6     chr6_979724     HCab    A    C        0      0        2 
   6     chr6_979724     HPrz    A    C        0      0        2 
   6     chr6_979724     ZBoe    A    C        0      0        2 
   6     chr6_979724     ZGre    A    C        0      0        2 
   6     chr6_979724     ZHar    A    C        0      0        2 
   6     chr6_979724   Sample    A    C        0      0        2 
   6     chr6_992102     AAsi    G    C        0      0        2 
   6     chr6_992102     AKia    G    C        0      0        2 
   6     chr6_992102     AOna    G    C        0      0        2 
   6     chr6_992102     ASom    G    C        0      0        2 
   6     chr6_992102     HCab    G    C        1      2        2 
   6     chr6_992102     HPrz    G    C        1      2        2 
   6     chr6_992102     ZBoe    G    C        0      0        2 
   6     chr6_992102     ZGre    G    C        0      0        2 
   6     chr6_992102     ZHar    G    C        0      0        2 
   6     chr6_992102   Sample    G    C        0      0        2 
   6    chr6_1023936     AAsi    G    T        0      0        2 
   6    chr6_1023936     AKia    G    T        0      0        2 
   6    chr6_1023936     AOna    G    T        0      0        2 
   6    chr6_1023936     ASom    G    T        0      0        2 
   6    chr6_1023936     HCab    G    T        1      2        2 
   6    chr6_1023936     HPrz    G    T        1      2        2 
   6    chr6_1023936     ZBoe    G    T        0      0        2 
   6    chr6_1023936     ZGre    G    T        0      0        2 
   6    chr6_1023936     ZHar    G    T        0      0        2 
   6    chr6_1023936   Sample    G    T        0      0        2 
   6    chr6_1064950     AAsi    T    G        0      0        2 
   6    chr6_1064950     AKia    T    G        0      0        2 
   6    chr6_1064950     AOna    T    G        0      0        2 
   6    chr6_1064950     ASom    T    G        0      0        2 
   6    chr6_1064950     HCab    T    G        0      0        2 
   6    chr6_1064950     HPrz    T    G        0      0        2 
   6    chr6_1064950     ZBoe    T    G        0      0        2 
   6    chr6_1064950     ZGre    T    G        0      0        2 
   6    chr6_1064950     ZHar    T    G        1      2        2 
   6    chr6_1064950   Sample    T    G        0      0        2 
   6    chr6_1078356     AAsi    C    A        0      0        2 
   6    chr6_1078356     AKia    C    A        0      0        2 
   6    chr6_1078356     AOna    C    A        0      0        2 
   6    chr6_1078356     ASom    C    A        0      0        2 
   6    chr6_1078356     HCab    C    A        0      0        2 
   6    chr6_1078356     HPrz    C    A        0      0        2 
   6    chr6_1078356     ZBoe    C    A      0.5      1        2 
   6    chr6_1078356     ZGre    C    A        0      0        2 
   6    chr6_1078356     ZHar    C    A        0      0        2 
   6    chr6_1078356   Sample    C    A        0      0        2 
   6    chr6_1081978     AAsi    T    G        0      0        2 
   6    chr6_1081978     AKia    T    G        0      0        2 
   6    chr6_1081978     AOna    T    G        0      0        2 
   6    chr6_1081978     ASom    T    G        0      0        2 
   6    chr6_1081978     HCab    T    G        1      2        2 
   6    chr6_1081978     HPrz    T    G        1      2        2 
   6    chr6_1081978     ZBoe    T    G        0      0        2 
   6    chr6_1081978     ZGre    T    G        0      0        2 
   6    chr6_1081978     ZHar    T    G        0      0        2 
   6    chr6_1081978   Sample    T    G        0      0        2 
   6    chr6_1084785     AAsi    C    G        0      0        2 
   6    chr6_1084785     AKia    C    G        1      2        2 
   6    chr6_1084785     AOna    C    G        1      2        2 
   6    chr6_1084785     ASom    C    G        0      0        2 
   6    chr6_1084785     HCab    C    G        0      0        2 
   6    chr6_1084785     HPrz    C    G        0      0        2 
   6    chr6_1084785     ZBoe    C    G        0      0        2 
   6    chr6_1084785     ZGre    C    G        0      0        2 
   6    chr6_1084785     ZHar    C    G        0      0        2 
   6    chr6_1084785   Sample    C    G        0      0        2 
   6    chr6_1093169     AAsi    T    A        0      0        2 
   6    chr6_1093169     AKia    T    A        0      0        2 
   6    chr6_1093169     AOna    T    A        0      0        2 
   6    chr6_1093169     ASom    T    A        0      0        2 
   6    chr6_1093169     HCab    T    A        0      0        2 
   6    chr6_1093169     HPrz    T    A        0      0        2 
   6    chr6_1093169     ZBoe    T    A        0      0        2 
   6    chr6_1093169     ZGre    T    A        0      0        2 
   6    chr6_1093169     ZHar    T    A      0.5      1        2 
   6    chr6_1093169   Sample    T    A        0      0        2 
   6    chr6_1120398     AAsi    G    C        1      2        2 
   6    chr6_1120398     AKia    G    C        0      0        2 
   6    chr6_1120398     AOna    G    C        0      0        2 
   6    chr6_1120398     ASom    G    C        1      2        2 
   6    chr6_1120398     HCab    G    C        0      0        2 
   6    chr6_1120398     HPrz    G    C        0      0        2 
   6    chr6_1120398     ZBoe    G    C        0      0        2 
   6    chr6_1120398     ZGre    G    C        0      0        2 
   6    chr6_1120398     ZHar    G    C        0      0        2 
   6    chr6_1120398   Sample    G    C        1      2        2 
   6    chr6_1153271     AAsi    A    T        0      0        2 
   6    chr6_1153271     AKia    A    T        0      0        2 
   6    chr6_1153271     AOna    A    T        0      0        2 
   6    chr6_1153271     ASom    A    T        0      0        2 
   6    chr6_1153271     HCab    A    T        0      0        2 
   6    chr6_1153271     HPrz    A    T        1      2        2 
   6    chr6_1153271     ZBoe    A    T        0      0        2 
   6    chr6_1153271     ZGre    A    T        0      0        2 
   6    chr6_1153271     ZHar    A    T        0      0        2 
   6    chr6_1153271   Sample    A    T        0      0        2 
   6    chr6_1188925     AAsi    A    T        0      0        2 
   6    chr6_1188925     AKia    A    T        0      0        2 
   6    chr6_1188925     AOna    A    T        0      0        2 
   6    chr6_1188925     ASom    A    T        0      0        2 
   6    chr6_1188925     HCab    A    T        0      0        2 
   6    chr6_1188925     HPrz    A    T      0.5      1        2 
   6    chr6_1188925     ZBoe    A    T        0      0        2 
   6    chr6_1188925     ZGre    A    T        0      0        2 
   6    chr6_1188925     ZHar    A    T        0      0        2 
   6    chr6_1188925   Sample    A    T        0      0        2 
   6    chr6_1190873     AAsi    A    C        1      2        2 
   6    chr6_1190873     AKia    A    C        0      0        2 
   6    chr6_1190873     AOna    A    C        0      0        2 
   6    chr6_1190873     ASom    A    C        0      0        2 
   6    chr6_1190873     HCab    A    C        0      0        2 
   6    chr6_1190873     HPrz    A    C        0      0        2 
   6    chr6_1190873     ZBoe    A    C        0      0        2 
   6    chr6_1190873     ZGre    A    C        0      0        2 
   6    chr6_1190873     ZHar    A    C        0      0        2 
   6    chr6_1190873   Sample    A    C        0      0        2 
   6    chr6_1193710     AAsi    C    A        0      0        2 
   6    chr6_1193710     AKia    C    A        1      2        2 
   6    chr6_1193710     AOna    C    A      0.5      1        2 
   6    chr6_1193710     ASom    C    A        0      0        2 
   6    chr6_1193710     HCab    C    A        0      0        2 
   6    chr6_1193710     HPrz    C    A        0      0        2 
   6    chr6_1193710     ZBoe    C    A        0      0        2 
   6    chr6_1193710     ZGre    C    A        0      0        2 
   6    chr6_1193710     ZHar    C    A        0      0        2 
   6    chr6_1193710   Sample    C    A        0      0        2 
   6    chr6_1224153     AAsi    G    T        1      2        2 
   6    chr6_1224153     AKia    G    T        0      0        2 
   6    chr6_1224153     AOna    G    T        0      0        2 
   6    chr6_1224153     ASom    G    T        1      2        2 
   6    chr6_1224153     HCab    G    T        0      0        2 
   6    chr6_1224153     HPrz    G    T        0      0        2 
   6    chr6_1224153     ZBoe    G    T        0      0        2 
   6    chr6_1224153     ZGre    G    T        0      0        2 
   6    chr6_1224153     ZHar    G    T        0      0        2 
   6    chr6_1224153   Sample    G    T        1      2        2 
   6    chr6_1224196     AAsi    T    A        0      0        2 
   6    chr6_1224196     AKia    T    A        0      0        2 
   6    chr6_1224196     AOna    T    A        0      0        2 
   6    chr6_1224196     ASom    T    A        1      2        2 
   6    chr6_1224196     HCab    T    A        0      0        2 
   6    chr6_1224196     HPrz    T    A        0      0        2 
   6    chr6_1224196     ZBoe    T    A        0      0        2 
   6    chr6_1224196     ZGre    T    A        0      0        2 
   6    chr6_1224196     ZHar    T    A        0      0        2 
   6    chr6_1224196   Sample    T    A        0      0        2 
   6    chr6_1251439     AAsi    T    A        0      0        2 
   6    chr6_1251439     AKia    T    A        0      0        2 
   6    chr6_1251439     AOna    T    A        0      0        2 
   6    chr6_1251439     ASom    T    A        0      0        2 
   6    chr6_1251439     HCab    T    A        1      2        2 
   6    chr6_1251439     HPrz    T    A        1      2        2 
   6    chr6_1251439     ZBoe    T    A        0      0        2 
   6    chr6_1251439     ZGre    T    A        0      0        2 
   6    chr6_1251439     ZHar    T    A        0      0        2 
   6    chr6_1251439   Sample    T    A        0      0        2 
   6    chr6_1265885     AAsi    G    T        0      0        2 
   6    chr6_1265885     AKia    G    T        1      2        2 
   6    chr6_1265885     AOna    G    T        1      2        2 
   6    chr6_1265885     ASom    G    T        0      0        2 
   6    chr6_1265885     HCab    G    T        0      0        2 
   6    chr6_1265885     HPrz    G    T        0      0        2 
   6    chr6_1265885     ZBoe    G    T        0      0        2 
   6    chr6_1265885     ZGre    G    T        0      0        2 
   6    chr6_1265885     ZHar    G    T        0      0        2 
   6    chr6_1265885   Sample    G    T        0      0        2 
   6    chr6_1281664     AAsi    C    G        0      0        2 
   6    chr6_1281664     AKia    C    G        0      0        2 
   6    chr6_1281664     AOna    C    G        0      0        2 
   6    chr6_1281664     ASom    C    G        0      0        2 
   6    chr6_1281664     HCab    C    G        0      0        2 
   6    chr6_1281664     HPrz    C    G        0      0        2 
   6    chr6_1281664     ZBoe    C    G      0.5      1        2 
   6    chr6_1281664     ZGre    C    G        0      0        2 
   6    chr6_1281664     ZHar    C    G        0      0        2 
   6    chr6_1281664   Sample    C    G        0      0        2 
   6    chr6_1316678     AAsi    C    A        0      0        2 
   6    chr6_1316678     AKia    C    A        1      2        2 
   6    chr6_1316678     AOna    C    A        1      2        2 
   6    chr6_1316678     ASom    C    A        0      0        2 
   6    chr6_1316678     HCab    C    A        0      0        2 
   6    chr6_1316678     HPrz    C    A        0      0        2 
   6    chr6_1316678     ZBoe    C    A        0      0        2 
   6    chr6_1316678     ZGre    C    A        0      0        2 
   6    chr6_1316678     ZHar    C    A        0      0        2 
   6    chr6_1316678   Sample    C    A        0      0        2 
   6    chr6_1319783     AAsi    A    T        0      0        2 
   6    chr6_1319783     AKia    A    T        0      0        2 
   6    chr6_1319783     AOna    A    T        0      0        2 
   6    chr6_1319783     ASom    A    T        0      0        2 
   6    chr6_1319783     HCab    A    T        1      2        2 
   6    chr6_1319783     HPrz    A    T        1      2        2 
   6    chr6_1319783     ZBoe    A    T        0      0        2 
   6    chr6_1319783     ZGre    A    T        0      0        2 
   6    chr6_1319783     ZHar    A    T        0      0        2 
   6    chr6_1319783   Sample    A    T        0      0        2 
   6    chr6_1327897     AAsi    C    G        0      0        2 
   6    chr6_1327897     AKia    C    G        0      0        2 
   6    chr6_1327897     AOna    C    G        0      0        2 
   6    chr6_1327897     ASom    C    G        0      0        2 
   6    chr6_1327897     HCab    C    G        0      0        2 
   6    chr6_1327897     HPrz    C    G        0      0        2 
   6    chr6_1327897     ZBoe    C    G        0      0        2 
   6    chr6_1327897     ZGre    C    G      0.5      1        2 
   6    chr6_1327897     ZHar    C    G        0      0        2 
   6    chr6_1327897   Sample    C    G        0      0        2 
   6    chr6_1371466     AAsi    A    T        0      0        2 
   6    chr6_1371466     AKia    A    T        0      0        2 
   6    chr6_1371466     AOna    A    T        0      0        2 
   6    chr6_1371466     ASom    A    T        0      0        2 
   6    chr6_1371466     HCab    A    T        0      0        2 
   6    chr6_1371466     HPrz    A    T        0      0        2 
   6    chr6_1371466     ZBoe    A    T        0      0        2 
   6    chr6_1371466     ZGre    A    T        1      2        2 
   6    chr6_1371466     ZHar    A    T        0      0        2 
   6    chr6_1371466   Sample    A    T        0      0        2 
   6    chr6_1439107     AAsi    C    A        0      0        2 
   6    chr6_1439107     AKia    C    A        0      0        2 
   6    chr6_1439107     AOna    C    A      0.5      1        2 
   6    chr6_1439107     ASom    C    A        0      0        2 
   6    chr6_1439107     HCab    C    A        0      0        2 
   6    chr6_1439107     HPrz    C    A        0      0        2 
   6    chr6_1439107     ZBoe    C    A        0      0        2 
   6    chr6_1439107     ZGre    C    A        0      0        2 
   6    chr6_1439107     ZHar    C    A        0      0        2 
   6    chr6_1439107   Sample    C    A        0      0        2 
   6    chr6_1448147     AAsi    G    T        1      2        2 
   6    chr6_1448147     AKia    G    T        0      0        2 
   6    chr6_1448147     AOna    G    T        0      0        2 
   6    chr6_1448147     ASom    G    T        1      2        2 
   6    chr6_1448147     HCab    G    T        1      2        2 
   6    chr6_1448147     HPrz    G    T        1      2        2 
   6    chr6_1448147     ZBoe    G    T        0      0        2 
   6    chr6_1448147     ZGre    G    T        0      0        2 
   6    chr6_1448147     ZHar    G    T        0      0        2 
   6    chr6_1448147   Sample    G    T        1      2        2 
   6    chr6_1457605     AAsi    C    A        0      0        2 
   6    chr6_1457605     AKia    C    A        0      0        2 
   6    chr6_1457605     AOna    C    A        0      0        2 
   6    chr6_1457605     ASom    C    A        0      0        2 
   6    chr6_1457605     HCab    C    A        1      2        2 
   6    chr6_1457605     HPrz    C    A      0.5      1        2 
   6    chr6_1457605     ZBoe    C    A        0      0        2 
   6    chr6_1457605     ZGre    C    A        0      0        2 
   6    chr6_1457605     ZHar    C    A        0      0        2 
   6    chr6_1457605   Sample    C    A        0      0        2 
   6    chr6_1464890     AAsi    C    A        0      0        2 
   6    chr6_1464890     AKia    C    A        0      0        2 
   6    chr6_1464890     AOna    C    A        0      0        2 
   6    chr6_1464890     ASom    C    A        0      0        2 
   6    chr6_1464890     HCab    C    A        1      2        2 
   6    chr6_1464890     HPrz    C    A        1      2        2 
   6    chr6_1464890     ZBoe    C    A        0      0        2 
   6    chr6_1464890     ZGre    C    A        0      0        2 
   6    chr6_1464890     ZHar    C    A        0      0        2 
   6    chr6_1464890   Sample    C    A        0      0        2 
   6    chr6_1482447     AAsi    T    G        0      0        2 
   6    chr6_1482447     AKia    T    G        0      0        2 
   6    chr6_1482447     AOna    T    G        0      0        2 
   6    chr6_1482447     ASom    T    G        0      0        2 
   6    chr6_1482447     HCab    T    G        0      0        2 
   6    chr6_1482447     HPrz    T    G      0.5      1        2 
   6    chr6_1482447     ZBoe    T    G        0      0        2 
   6    chr6_1482447     ZGre    T    G        0      0        2 
   6    chr6_1482447     ZHar    T    G        0      0        2 
   6    chr6_1482447   Sample    T    G        0      0        2 
   6    chr6_1482991     AAsi    A    T        0      0        2 
   6    chr6_1482991     AKia    A    T        0      0        2 
   6    chr6_1482991     AOna    A    T        0      0        2 
   6    chr6_1482991     ASom    A    T        0      0        2 
   6    chr6_1482991     HCab    A    T        1      2        2 
   6    chr6_1482991     HPrz    A    T        1      2        2 
   6    chr6_1482991     ZBoe    A    T        0      0        2 
   6    chr6_1482991     ZGre    A    T        0      0        2 
   6    chr6_1482991     ZHar    A    T        0      0        2 
   6    chr6_1482991   Sample    A    T        0      0        2 
   6    chr6_1484334     AAsi    A    C        0      0        2 
   6    chr6_1484334     AKia    A    C        0      0        2 
   6    chr6_1484334     AOna    A    C        0      0        2 
   6    chr6_1484334     ASom    A    C        0      0        2 
   6    chr6_1484334     HCab    A    C        1      2        2 
   6    chr6_1484334     HPrz    A    C      0.5      1        2 
   6    chr6_1484334     ZBoe    A    C        0      0        2 
   6    chr6_1484334     ZGre    A    C        0      0        2 
   6    chr6_1484334     ZHar    A    C        0      0        2 
   6    chr6_1484334   Sample    A    C        0      0        2 
   6    chr6_1487248     AAsi    A    T        0      0        2 
   6    chr6_1487248     AKia    A    T        0      0        2 
   6    chr6_1487248     AOna    A    T        0      0        2 
   6    chr6_1487248     ASom    A    T        0      0        2 
   6    chr6_1487248     HCab    A    T        0      0        2 
   6    chr6_1487248     HPrz    A    T      0.5      1        2 
   6    chr6_1487248     ZBoe    A    T        0      0        2 
   6    chr6_1487248     ZGre    A    T        0      0        2 
   6    chr6_1487248     ZHar    A    T        0      0        2 
   6    chr6_1487248   Sample    A    T        0      0        2 
   6    chr6_1494252     AAsi    G    C        0      0        2 
   6    chr6_1494252     AKia    G    C        0      0        2 
   6    chr6_1494252     AOna    G    C        0      0        2 
   6    chr6_1494252     ASom    G    C        0      0        2 
   6    chr6_1494252     HCab    G    C        1      2        2 
   6    chr6_1494252     HPrz    G    C        1      2        2 
   6    chr6_1494252     ZBoe    G    C        0      0        2 
   6    chr6_1494252     ZGre    G    C        0      0        2 
   6    chr6_1494252     ZHar    G    C        0      0        2 
   6    chr6_1494252   Sample    G    C        0      0        2 
   6    chr6_1535302     AAsi    A    T        1      2        2 
   6    chr6_1535302     AKia    A    T        0      0        2 
   6    chr6_1535302     AOna    A    T        0      0        2 
   6    chr6_1535302     ASom    A    T        1      2        2 
   6    chr6_1535302     HCab    A    T        0      0        2 
   6    chr6_1535302     HPrz    A    T        0      0        2 
   6    chr6_1535302     ZBoe    A    T        0      0        2 
   6    chr6_1535302     ZGre    A    T        0      0        2 
   6    chr6_1535302     ZHar    A    T        0      0        2 
   6    chr6_1535302   Sample    A    T        1      2        2 
   6    chr6_1545262     AAsi    A    C        0      0        2 
   6    chr6_1545262     AKia    A    C        0      0        2 
   6    chr6_1545262     AOna    A    C      0.5      1        2 
   6    chr6_1545262     ASom    A    C        0      0        2 
   6    chr6_1545262     HCab    A    C        0      0        2 
   6    chr6_1545262     HPrz    A    C        0      0        2 
   6    chr6_1545262     ZBoe    A    C        0      0        2 
   6    chr6_1545262     ZGre    A    C        0      0        2 
   6    chr6_1545262     ZHar    A    C        0      0        2 
   6    chr6_1545262   Sample    A    C        0      0        2 
   6    chr6_1591901     AAsi    G    C        0      0        2 
   6    chr6_1591901     AKia    G    C        0      0        2 
   6    chr6_1591901     AOna    G    C        0      0        2 
   6    chr6_1591901     ASom    G    C        0      0        2 
   6    chr6_1591901     HCab    G    C        0      0        2 
   6    chr6_1591901     HPrz    G    C        0      0        2 
   6    chr6_1591901     ZBoe    G    C        0      0        2 
   6    chr6_1591901     ZGre    G    C      0.5      1        2 
   6    chr6_1591901     ZHar    G    C        0      0        2 
   6    chr6_1591901   Sample    G    C        0      0        2 
   6    chr6_1649439     AAsi    G    C        0      0        2 
   6    chr6_1649439     AKia    G    C        0      0        2 
   6    chr6_1649439     AOna    G    C        0      0        2 
   6    chr6_1649439     ASom    G    C        0      0        2 
   6    chr6_1649439     HCab    G    C        1      2        2 
   6    chr6_1649439     HPrz    G    C        1      2        2 
   6    chr6_1649439     ZBoe    G    C        0      0        2 
   6    chr6_1649439     ZGre    G    C        0      0        2 
   6    chr6_1649439     ZHar    G    C        0      0        2 
   6    chr6_1649439   Sample    G    C        0      0        2 
   6    chr6_1695461     AAsi    A    T        1      2        2 
   6    chr6_1695461     AKia    A    T        0      0        2 
   6    chr6_1695461     AOna    A    T        0      0        2 
   6    chr6_1695461     ASom    A    T        1      2        2 
   6    chr6_1695461     HCab    A    T        0      0        2 
   6    chr6_1695461     HPrz    A    T        0      0        2 
   6    chr6_1695461     ZBoe    A    T        0      0        2 
   6    chr6_1695461     ZGre    A    T        0      0        2 
   6    chr6_1695461     ZHar    A    T        0      0        2 
   6    chr6_1695461   Sample    A    T        1      2        2 
   6    chr6_1698217     AAsi    A    T        0      0        2 
   6    chr6_1698217     AKia    A    T        0      0        2 
   6    chr6_1698217     AOna    A    T        0      0        2 
   6    chr6_1698217     ASom    A    T        0      0        2 
   6    chr6_1698217     HCab    A    T        1      2        2 
   6    chr6_1698217     HPrz    A    T      0.5      1        2 
   6    chr6_1698217     ZBoe    A    T        0      0        2 
   6    chr6_1698217     ZGre    A    T        0      0        2 
   6    chr6_1698217     ZHar    A    T        0      0        2 
   6    chr6_1698217   Sample    A    T        0      0        2 
   6    chr6_1707652     AAsi    C    A        0      0        2 
   6    chr6_1707652     AKia    C    A        0      0        2 
   6    chr6_1707652     AOna    C    A        0      0        2 
   6    chr6_1707652     ASom    C    A        1      2        2 
   6    chr6_1707652     HCab    C    A        0      0        2 
   6    chr6_1707652     HPrz    C    A        0      0        2 
   6    chr6_1707652     ZBoe    C    A        0      0        2 
   6    chr6_1707652     ZGre    C    A        0      0        2 
   6    chr6_1707652     ZHar    C    A        0      0        2 
   6    chr6_1707652   Sample    C    A        0      0        2 
   6    chr6_1722560     AAsi    T    G        0      0        2 
   6    chr6_1722560     AKia    T    G        0      0        2 
   6    chr6_1722560     AOna    T    G        0      0        2 
   6    chr6_1722560     ASom    T    G        0      0        2 
   6    chr6_1722560     HCab    T    G        0      0        2 
   6    chr6_1722560     HPrz    T    G        0      0        2 
   6    chr6_1722560     ZBoe    T    G        1      2        2 
   6    chr6_1722560     ZGre    T    G        0      0        2 
   6    chr6_1722560     ZHar    T    G        0      0        2 
   6    chr6_1722560   Sample    T    G        0      0        2 
   6    chr6_1748269     AAsi    C    G        0      0        2 
   6    chr6_1748269     AKia    C    G        0      0        2 
   6    chr6_1748269     AOna    C    G        0      0        2 
   6    chr6_1748269     ASom    C    G        0      0        2 
   6    chr6_1748269     HCab    C    G        0      0        2 
   6    chr6_1748269     HPrz    C    G        0      0        2 
   6    chr6_1748269     ZBoe    C    G        0      0        2 
   6    chr6_1748269     ZGre    C    G        0      0        2 
   6    chr6_1748269     ZHar    C    G        1      2        2 
   6    chr6_1748269   Sample    C    G        0      0        2 
   6    chr6_1751795     AAsi    C    A        0      0        2 
   6    chr6_1751795     AKia    C    A        0      0        2 
   6    chr6_1751795     AOna    C    A        0      0        2 
   6    chr6_1751795     ASom    C    A        0      0        2 
   6    chr6_1751795     HCab    C    A        0      0        2 
   6    chr6_1751795     HPrz    C    A        0      0        2 
   6    chr6_1751795     ZBoe    C    A        0      0        2 
   6    chr6_1751795     ZGre    C    A      0.5      1        2 
   6    chr6_1751795     ZHar    C    A        0      0        2 
   6    chr6_1751795   Sample    C    A        0      0        2 
   6    chr6_1760755     AAsi    A    T        0      0        2 
   6    chr6_1760755     AKia    A    T        0      0        2 
   6    chr6_1760755     AOna    A    T        0      0        2 
   6    chr6_1760755     ASom    A    T        0      0        2 
   6    chr6_1760755     HCab    A    T        0      0        2 
   6    chr6_1760755     HPrz    A    T        1      2        2 
   6    chr6_1760755     ZBoe    A    T        0      0        2 
   6    chr6_1760755     ZGre    A    T        0      0        2 
   6    chr6_1760755     ZHar    A    T        0      0        2 
   6    chr6_1760755   Sample    A    T        0      0        2 
   6    chr6_1776281     AAsi    C    G        0      0        2 
   6    chr6_1776281     AKia    C    G        0      0        2 
   6    chr6_1776281     AOna    C    G        0      0        2 
   6    chr6_1776281     ASom    C    G        0      0        2 
   6    chr6_1776281     HCab    C    G        1      2        2 
   6    chr6_1776281     HPrz    C    G        1      2        2 
   6    chr6_1776281     ZBoe    C    G        0      0        2 
   6    chr6_1776281     ZGre    C    G        0      0        2 
   6    chr6_1776281     ZHar    C    G        0      0        2 
   6    chr6_1776281   Sample    C    G        0      0        2 
   6    chr6_1780214     AAsi    C    G        0      0        2 
   6    chr6_1780214     AKia    C    G        0      0        2 
   6    chr6_1780214     AOna    C    G      0.5      1        2 
   6    chr6_1780214     ASom    C    G        0      0        2 
   6    chr6_1780214     HCab    C    G        0      0        2 
   6    chr6_1780214     HPrz    C    G        0      0        2 
   6    chr6_1780214     ZBoe    C    G        0      0        2 
   6    chr6_1780214     ZGre    C    G        0      0        2 
   6    chr6_1780214     ZHar    C    G        0      0        2 
   6    chr6_1780214   Sample    C    G        0      0        2 
   6    chr6_1795260     AAsi    A    C        0      0        2 
   6    chr6_1795260     AKia    A    C      0.5      1        2 
   6    chr6_1795260     AOna    A    C        0      0        2 
   6    chr6_1795260     ASom    A    C        0      0        2 
   6    chr6_1795260     HCab    A    C        0      0        2 
   6    chr6_1795260     HPrz    A    C        0      0        2 
   6    chr6_1795260     ZBoe    A    C        0      0        2 
   6    chr6_1795260     ZGre    A    C        0      0        2 
   6    chr6_1795260     ZHar    A    C        0      0        2 
   6    chr6_1795260   Sample    A    C        0      0        2 
   6    chr6_1806226     AAsi    G    C        0      0        2 
   6    chr6_1806226     AKia    G    C        0      0        2 
   6    chr6_1806226     AOna    G    C      0.5      1        2 
   6    chr6_1806226     ASom    G    C        0      0        2 
   6    chr6_1806226     HCab    G    C        0      0        2 
   6    chr6_1806226     HPrz    G    C        0      0        2 
   6    chr6_1806226     ZBoe    G    C        0      0        2 
   6    chr6_1806226     ZGre    G    C        0      0        2 
   6    chr6_1806226     ZHar    G    C        0      0        2 
   6    chr6_1806226   Sample    G    C        0      0        2 
   6    chr6_1832339     AAsi    C    G        0      0        2 
   6    chr6_1832339     AKia    C    G        0      0        2 
   6    chr6_1832339     AOna    C    G        0      0        2 
   6    chr6_1832339     ASom    C    G        0      0        2 
   6    chr6_1832339     HCab    C    G        1      2        2 
   6    chr6_1832339     HPrz    C    G        1      2        2 
   6    chr6_1832339     ZBoe    C    G        0      0        2 
   6    chr6_1832339     ZGre    C    G        0      0        2 
   6    chr6_1832339     ZHar    C    G        0      0        2 
   6    chr6_1832339   Sample    C    G        0      0        2 
   6    chr6_1849759     AAsi    C    A        0      0        2 
   6    chr6_1849759     AKia    C    A        0      0        2 
   6    chr6_1849759     AOna    C    A        0      0        2 
   6    chr6_1849759     ASom    C    A        0      0        2 
   6    chr6_1849759     HCab    C    A        0      0        2 
   6    chr6_1849759     HPrz    C    A        0      0        2 
   6    chr6_1849759     ZBoe    C    A      0.5      1        2 
   6    chr6_1849759     ZGre    C    A        1      2        2 
   6    chr6_1849759     ZHar    C    A        1      2        2 
   6    chr6_1849759   Sample    C    A        0      0        2 
   6    chr6_1868546     AAsi    G    C        0      0        2 
   6    chr6_1868546     AKia    G    C        0      0        2 
   6    chr6_1868546     AOna    G    C        0      0        2 
   6    chr6_1868546     ASom    G    C        0      0        2 
   6    chr6_1868546     HCab    G    C        0      0        2 
   6    chr6_1868546     HPrz    G    C        0      0        2 
   6    chr6_1868546     ZBoe    G    C        0      0        2 
   6    chr6_1868546     ZGre    G    C        1      2        2 
   6    chr6_1868546     ZHar    G    C        0      0        2 
   6    chr6_1868546   Sample    G    C        0      0        2 
   6    chr6_1897153     AAsi    G    C        0      0        2 
   6    chr6_1897153     AKia    G    C        0      0        2 
   6    chr6_1897153     AOna    G    C        0      0        2 
   6    chr6_1897153     ASom    G    C        0      0        2 
   6    chr6_1897153     HCab    G    C        1      2        2 
   6    chr6_1897153     HPrz    G    C        1      2        2 
   6    chr6_1897153     ZBoe    G    C        0      0        2 
   6    chr6_1897153     ZGre    G    C        0      0        2 
   6    chr6_1897153     ZHar    G    C        0      0        2 
   6    chr6_1897153   Sample    G    C        0      0        2 
   6    chr6_1931410     AAsi    A    T        0      0        2 
   6    chr6_1931410     AKia    A    T      0.5      1        2 
   6    chr6_1931410     AOna    A    T        0      0        2 
   6    chr6_1931410     ASom    A    T        0      0        2 
   6    chr6_1931410     HCab    A    T        0      0        2 
   6    chr6_1931410     HPrz    A    T        0      0        2 
   6    chr6_1931410     ZBoe    A    T        0      0        2 
   6    chr6_1931410     ZGre    A    T        0      0        2 
   6    chr6_1931410     ZHar    A    T        0      0        2 
   6    chr6_1931410   Sample    A    T        0      0        2 
   6    chr6_1937572     AAsi    C    G        0      0        2 
   6    chr6_1937572     AKia    C    G        0      0        2 
   6    chr6_1937572     AOna    C    G        0      0        2 
   6    chr6_1937572     ASom    C    G        0      0        2 
   6    chr6_1937572     HCab    C    G        1      2        2 
   6    chr6_1937572     HPrz    C    G        0      0        2 
   6    chr6_1937572     ZBoe    C    G        0      0        2 
   6    chr6_1937572     ZGre    C    G        0      0        2 
   6    chr6_1937572     ZHar    C    G        0      0        2 
   6    chr6_1937572   Sample    C    G        0      0        2 
   6    chr6_1968698     AAsi    A    C        0      0        2 
   6    chr6_1968698     AKia    A    C        0      0        2 
   6    chr6_1968698     AOna    A    C        0      0        2 
   6    chr6_1968698     ASom    A    C        0      0        2 
   6    chr6_1968698     HCab    A    C        1      2        2 
   6    chr6_1968698     HPrz    A    C        1      2        2 
   6    chr6_1968698     ZBoe    A    C        0      0        2 
   6    chr6_1968698     ZGre    A    C        0      0        2 
   6    chr6_1968698     ZHar    A    C        0      0        2 
   6    chr6_1968698   Sample    A    C        0      0        2 
   6    chr6_1972340     AAsi    C    A        0      0        2 
   6    chr6_1972340     AKia    C    A        0      0        2 
   6    chr6_1972340     AOna    C    A        0      0        2 
   6    chr6_1972340     ASom    C    A        1      2        2 
   6    chr6_1972340     HCab    C    A        0      0        2 
   6    chr6_1972340     HPrz    C    A        0      0        2 
   6    chr6_1972340     ZBoe    C    A        0      0        2 
   6    chr6_1972340     ZGre    C    A        0      0        2 
   6    chr6_1972340     ZHar    C    A        0      0        2 
   6    chr6_1972340   Sample    C    A        0      0        2 
   6    chr6_1985028     AAsi    C    A        0      0        2 
   6    chr6_1985028     AKia    C    A        0      0        2 
   6    chr6_1985028     AOna    C    A        0      0        2 
   6    chr6_1985028     ASom    C    A        0      0        2 
   6    chr6_1985028     HCab    C    A        0      0        2 
   6    chr6_1985028     HPrz    C    A        0      0        2 
   6    chr6_1985028     ZBoe    C    A      0.5      1        2 
   6    chr6_1985028     ZGre    C    A        0      0        2 
   6    chr6_1985028     ZHar    C    A        0      0        2 
   6    chr6_1985028   Sample    C    A        0      0        2 
   6    chr6_1992307     AAsi    G    T        0      0        2 
   6    chr6_1992307     AKia    G    T        0      0        2 
   6    chr6_1992307     AOna    G    T        0      0        2 
   6    chr6_1992307     ASom    G    T        0      0        2 
   6    chr6_1992307     HCab    G    T        0      0        2 
   6    chr6_1992307     HPrz    G    T        0      0        2 
   6    chr6_1992307     ZBoe    G    T      0.5      1        2 
   6    chr6_1992307     ZGre    G    T        0      0        2 
   6    chr6_1992307     ZHar    G    T        0      0        2 
   6    chr6_1992307   Sample    G    T        0      0        2 
   6    chr6_2003152     AAsi    C    A        0      0        2 
   6    chr6_2003152     AKia    C    A        0      0        2 
   6    chr6_2003152     AOna    C    A        0      0        2 
   6    chr6_2003152     ASom    C    A        0      0        2 
   6    chr6_2003152     HCab    C    A        0      0        2 
   6    chr6_2003152     HPrz    C    A        1      2        2 
   6    chr6_2003152     ZBoe    C    A        0      0        2 
   6    chr6_2003152     ZGre    C    A        0      0        2 
   6    chr6_2003152     ZHar    C    A        0      0        2 
   6    chr6_2003152   Sample    C    A        0      0        2 
   6    chr6_2006329     AAsi    A    C        0      0        2 
   6    chr6_2006329     AKia    A    C        0      0        2 
   6    chr6_2006329     AOna    A    C        0      0        2 
   6    chr6_2006329     ASom    A    C        0      0        2 
   6    chr6_2006329     HCab    A    C        0      0        2 
   6    chr6_2006329     HPrz    A    C        0      0        2 
   6    chr6_2006329     ZBoe    A    C        0      0        2 
   6    chr6_2006329     ZGre    A    C        1      2        2 
   6    chr6_2006329     ZHar    A    C        0      0        2 
   6    chr6_2006329   Sample    A    C        0      0        2 
   6    chr6_2007295     AAsi    G    C        0      0        2 
   6    chr6_2007295     AKia    G    C        0      0        2 
   6    chr6_2007295     AOna    G    C        0      0        2 
   6    chr6_2007295     ASom    G    C        0      0        2 
   6    chr6_2007295     HCab    G    C        0      0        2 
   6    chr6_2007295     HPrz    G    C        0      0        2 
   6    chr6_2007295     ZBoe    G    C        0      0        2 
   6    chr6_2007295     ZGre    G    C        0      0        2 
   6    chr6_2007295     ZHar    G    C        1      2        2 
   6    chr6_2007295   Sample    G    C        0      0        2 
   6    chr6_2017522     AAsi    C    G        0      0        2 
   6    chr6_2017522     AKia    C    G        1      2        2 
   6    chr6_2017522     AOna    C    G        1      2        2 
   6    chr6_2017522     ASom    C    G        0      0        2 
   6    chr6_2017522     HCab    C    G        0      0        2 
   6    chr6_2017522     HPrz    C    G        0      0        2 
   6    chr6_2017522     ZBoe    C    G        0      0        2 
   6    chr6_2017522     ZGre    C    G        0      0        2 
   6    chr6_2017522     ZHar    C    G        0      0        2 
   6    chr6_2017522   Sample    C    G        0      0        2 
   6    chr6_2020122     AAsi    C    G        0      0        2 
   6    chr6_2020122     AKia    C    G        0      0        2 
   6    chr6_2020122     AOna    C    G        0      0        2 
   6    chr6_2020122     ASom    C    G        0      0        2 
   6    chr6_2020122     HCab    C    G        0      0        2 
   6    chr6_2020122     HPrz    C    G        0      0        2 
   6    chr6_2020122     ZBoe    C    G        1      2        2 
   6    chr6_2020122     ZGre    C    G        0      0        2 
   6    chr6_2020122     ZHar    C    G        0      0        2 
   6    chr6_2020122   Sample    C    G        0      0        2 
   6    chr6_2036528     AAsi    G    C        0      0        2 
   6    chr6_2036528     AKia    G    C        0      0        2 
   6    chr6_2036528     AOna    G    C        0      0        2 
   6    chr6_2036528     ASom    G    C        0      0        2 
   6    chr6_2036528     HCab    G    C        1      2        2 
   6    chr6_2036528     HPrz    G    C        1      2        2 
   6    chr6_2036528     ZBoe    G    C        0      0        2 
   6    chr6_2036528     ZGre    G    C        0      0        2 
   6    chr6_2036528     ZHar    G    C        0      0        2 
   6    chr6_2036528   Sample    G    C        0      0        2 
   6    chr6_2092674     AAsi    C    A        0      0        2 
   6    chr6_2092674     AKia    C    A        0      0        2 
   6    chr6_2092674     AOna    C    A        1      2        2 
   6    chr6_2092674     ASom    C    A        0      0        2 
   6    chr6_2092674     HCab    C    A        1      2        2 
   6    chr6_2092674     HPrz    C    A        1      2        2 
   6    chr6_2092674     ZBoe    C    A        1      2        2 
   6    chr6_2092674     ZGre    C    A        0      0        2 
   6    chr6_2092674     ZHar    C    A        0      0        2 
   6    chr6_2092674   Sample    C    A        0      0        2 
   6    chr6_2099516     AAsi    A    T        0      0        2 
   6    chr6_2099516     AKia    A    T        0      0        2 
   6    chr6_2099516     AOna    A    T        1      2        2 
   6    chr6_2099516     ASom    A    T        0      0        2 
   6    chr6_2099516     HCab    A    T        0      0        2 
   6    chr6_2099516     HPrz    A    T        0      0        2 
   6    chr6_2099516     ZBoe    A    T        0      0        2 
   6    chr6_2099516     ZGre    A    T        0      0        2 
   6    chr6_2099516     ZHar    A    T        0      0        2 
   6    chr6_2099516   Sample    A    T        0      0        2 
   6    chr6_2122354     AAsi    G    T        0      0        2 
   6    chr6_2122354     AKia    G    T        0      0        2 
   6    chr6_2122354     AOna    G    T        0      0        2 
   6    chr6_2122354     ASom    G    T        0      0        2 
   6    chr6_2122354     HCab    G    T        0      0        2 
   6    chr6_2122354     HPrz    G    T        0      0        2 
   6    chr6_2122354     ZBoe    G    T        1      2        2 
   6    chr6_2122354     ZGre    G    T        0      0        2 
   6    chr6_2122354     ZHar    G    T        0      0        2 
   6    chr6_2122354   Sample    G    T        0      0        2 
   6    chr6_2132306     AAsi    C    A        0      0        2 
   6    chr6_2132306     AKia    C    A        0      0        2 
   6    chr6_2132306     AOna    C    A        0      0        2 
   6    chr6_2132306     ASom    C    A        1      2        2 
   6    chr6_2132306     HCab    C    A        0      0        2 
   6    chr6_2132306     HPrz    C    A        0      0        2 
   6    chr6_2132306     ZBoe    C    A      0.5      1        2 
   6    chr6_2132306     ZGre    C    A        0      0        2 
   6    chr6_2132306     ZHar    C    A        0      0        2 
   6    chr6_2132306   Sample    C    A        0      0        2 
   6    chr6_2177707     AAsi    C    A        0      0        2 
   6    chr6_2177707     AKia    C    A        0      0        2 
   6    chr6_2177707     AOna    C    A        0      0        2 
   6    chr6_2177707     ASom    C    A        0      0        2 
   6    chr6_2177707     HCab    C    A        0      0        2 
   6    chr6_2177707     HPrz    C    A        0      0        2 
   6    chr6_2177707     ZBoe    C    A      0.5      1        2 
   6    chr6_2177707     ZGre    C    A        0      0        2 
   6    chr6_2177707     ZHar    C    A        0      0        2 
   6    chr6_2177707   Sample    C    A        0      0        2 
   6    chr6_2187832     AAsi    C    A        0      0        2 
   6    chr6_2187832     AKia    C    A        1      2        2 
   6    chr6_2187832     AOna    C    A        1      2        2 
   6    chr6_2187832     ASom    C    A        0      0        2 
   6    chr6_2187832     HCab    C    A        0      0        2 
   6    chr6_2187832     HPrz    C    A        0      0        2 
   6    chr6_2187832     ZBoe    C    A        0      0        2 
   6    chr6_2187832     ZGre    C    A        0      0        2 
   6    chr6_2187832     ZHar    C    A        0      0        2 
   6    chr6_2187832   Sample    C    A        0      0        2 
   6    chr6_2208272     AAsi    T    G        0      0        2 
   6    chr6_2208272     AKia    T    G        0      0        2 
   6    chr6_2208272     AOna    T    G      0.5      1        2 
   6    chr6_2208272     ASom    T    G        0      0        2 
   6    chr6_2208272     HCab    T    G        0      0        2 
   6    chr6_2208272     HPrz    T    G        0      0        2 
   6    chr6_2208272     ZBoe    T    G        0      0        2 
   6    chr6_2208272     ZGre    T    G        0      0        2 
   6    chr6_2208272     ZHar    T    G        0      0        2 
   6    chr6_2208272   Sample    T    G        0      0        2 
   6    chr6_2213361     AAsi    A    T        0      0        2 
   6    chr6_2213361     AKia    A    T        0      0        2 
   6    chr6_2213361     AOna    A    T        0      0        2 
   6    chr6_2213361     ASom    A    T        0      0        2 
   6    chr6_2213361     HCab    A    T        0      0        2 
   6    chr6_2213361     HPrz    A    T        0      0        2 
   6    chr6_2213361     ZBoe    A    T        1      2        2 
   6    chr6_2213361     ZGre    A    T        0      0        2 
   6    chr6_2213361     ZHar    A    T        0      0        2 
   6    chr6_2213361   Sample    A    T        0      0        2 
   6    chr6_2224880     AAsi    G    T        0      0        2 
   6    chr6_2224880     AKia    G    T        0      0        2 
   6    chr6_2224880     AOna    G    T        0      0        2 
   6    chr6_2224880     ASom    G    T        0      0        2 
   6    chr6_2224880     HCab    G    T        0      0        2 
   6    chr6_2224880     HPrz    G    T        0      0        2 
   6    chr6_2224880     ZBoe    G    T        0      0        2 
   6    chr6_2224880     ZGre    G    T        0      0        2 
   6    chr6_2224880     ZHar    G    T      0.5      1        2 
   6    chr6_2224880   Sample    G    T        0      0        2 
   6    chr6_2226647     AAsi    T    G        0      0        2 
   6    chr6_2226647     AKia    T    G        0      0        2 
   6    chr6_2226647     AOna    T    G        0      0        2 
   6    chr6_2226647     ASom    T    G        0      0        2 
   6    chr6_2226647     HCab    T    G        0      0        2 
   6    chr6_2226647     HPrz    T    G        0      0        2 
   6    chr6_2226647     ZBoe    T    G        0      0        2 
   6    chr6_2226647     ZGre    T    G        0      0        2 
   6    chr6_2226647     ZHar    T    G      0.5      1        2 
   6    chr6_2226647   Sample    T    G        0      0        2 
   6    chr6_2245576     AAsi    A    T        0      0        2 
   6    chr6_2245576     AKia    A    T        0      0        2 
   6    chr6_2245576     AOna    A    T        0      0        2 
   6    chr6_2245576     ASom    A    T        0      0        2 
   6    chr6_2245576     HCab    A    T        0      0        2 
   6    chr6_2245576     HPrz    A    T        0      0        2 
   6    chr6_2245576     ZBoe    A    T        1      2        2 
   6    chr6_2245576     ZGre    A    T        0      0        2 
   6    chr6_2245576     ZHar    A    T        1      2        2 
   6    chr6_2245576   Sample    A    T        0      0        2 
   6    chr6_2355009     AAsi    C    A        0      0        2 
   6    chr6_2355009     AKia    C    A        0      0        2 
   6    chr6_2355009     AOna    C    A        0      0        2 
   6    chr6_2355009     ASom    C    A        0      0        2 
   6    chr6_2355009     HCab    C    A        0      0        2 
   6    chr6_2355009     HPrz    C    A      0.5      1        2 
   6    chr6_2355009     ZBoe    C    A        0      0        2 
   6    chr6_2355009     ZGre    C    A        0      0        2 
   6    chr6_2355009     ZHar    C    A        0      0        2 
   6    chr6_2355009   Sample    C    A        0      0        2 
   6    chr6_2361555     AAsi    A    T        0      0        2 
   6    chr6_2361555     AKia    A    T        0      0        2 
   6    chr6_2361555     AOna    A    T        0      0        2 
   6    chr6_2361555     ASom    A    T        0      0        2 
   6    chr6_2361555     HCab    A    T        1      2        2 
   6    chr6_2361555     HPrz    A    T        1      2        2 
   6    chr6_2361555     ZBoe    A    T        0      0        2 
   6    chr6_2361555     ZGre    A    T        0      0        2 
   6    chr6_2361555     ZHar    A    T        0      0        2 
   6    chr6_2361555   Sample    A    T        0      0        2 
   6    chr6_2362679     AAsi    T    G        0      0        2 
   6    chr6_2362679     AKia    T    G        0      0        2 
   6    chr6_2362679     AOna    T    G        1      2        2 
   6    chr6_2362679     ASom    T    G        0      0        2 
   6    chr6_2362679     HCab    T    G        0      0        2 
   6    chr6_2362679     HPrz    T    G        0      0        2 
   6    chr6_2362679     ZBoe    T    G        0      0        2 
   6    chr6_2362679     ZGre    T    G        0      0        2 
   6    chr6_2362679     ZHar    T    G        0      0        2 
   6    chr6_2362679   Sample    T    G        0      0        2 
   6    chr6_2366397     AAsi    C    G        0      0        2 
   6    chr6_2366397     AKia    C    G        0      0        2 
   6    chr6_2366397     AOna    C    G        0      0        2 
   6    chr6_2366397     ASom    C    G        0      0        2 
   6    chr6_2366397     HCab    C    G        0      0        2 
   6    chr6_2366397     HPrz    C    G        0      0        2 
   6    chr6_2366397     ZBoe    C    G        1      2        2 
   6    chr6_2366397     ZGre    C    G        0      0        2 
   6    chr6_2366397     ZHar    C    G        0      0        2 
   6    chr6_2366397   Sample    C    G        0      0        2 
   6    chr6_2374059     AAsi    T    G        0      0        2 
   6    chr6_2374059     AKia    T    G        0      0        2 
   6    chr6_2374059     AOna    T    G        0      0        2 
   6    chr6_2374059     ASom    T    G        0      0        2 
   6    chr6_2374059     HCab    T    G        0      0        2 
   6    chr6_2374059     HPrz    T    G        0      0        2 
   6    chr6_2374059     ZBoe    T    G        0      0        2 
   6    chr6_2374059     ZGre    T    G        1      2        2 
   6    chr6_2374059     ZHar    T    G        0      0        2 
   6    chr6_2374059   Sample    T    G        0      0        2 
   6    chr6_2440909     AAsi    C    A        0      0        2 
   6    chr6_2440909     AKia    C    A      0.5      1        2 
   6    chr6_2440909     AOna    C    A      0.5      1        2 
   6    chr6_2440909     ASom    C    A        0      0        2 
   6    chr6_2440909     HCab    C    A        0      0        2 
   6    chr6_2440909     HPrz    C    A        0      0        2 
   6    chr6_2440909     ZBoe    C    A        0      0        2 
   6    chr6_2440909     ZGre    C    A        0      0        2 
   6    chr6_2440909     ZHar    C    A        0      0        2 
   6    chr6_2440909   Sample    C    A        0      0        2 
   6    chr6_2472511     AAsi    C    G        0      0        2 
   6    chr6_2472511     AKia    C    G        0      0        2 
   6    chr6_2472511     AOna    C    G        0      0        2 
   6    chr6_2472511     ASom    C    G        0      0        2 
   6    chr6_2472511     HCab    C    G        0      0        2 
   6    chr6_2472511     HPrz    C    G        0      0        2 
   6    chr6_2472511     ZBoe    C    G      0.5      1        2 
   6    chr6_2472511     ZGre    C    G        0      0        2 
   6    chr6_2472511     ZHar    C    G        0      0        2 
   6    chr6_2472511   Sample    C    G        0      0        2 
   6    chr6_2478080     AAsi    G    C        0      0        2 
   6    chr6_2478080     AKia    G    C        0      0        2 
   6    chr6_2478080     AOna    G    C        0      0        2 
   6    chr6_2478080     ASom    G    C        0      0        2 
   6    chr6_2478080     HCab    G    C        0      0        2 
   6    chr6_2478080     HPrz    G    C        0      0        2 
   6    chr6_2478080     ZBoe    G    C        0      0        2 
   6    chr6_2478080     ZGre    G    C      0.5      1        2 
   6    chr6_2478080     ZHar    G    C        0      0        2 
   6    chr6_2478080   Sample    G    C        0      0        2 
   6    chr6_2480210     AAsi    A    C        0      0        2 
   6    chr6_2480210     AKia    A    C        0      0        2 
   6    chr6_2480210     AOna    A    C        0      0        2 
   6    chr6_2480210     ASom    A    C        0      0        2 
   6    chr6_2480210     HCab    A    C        1      2        2 
   6    chr6_2480210     HPrz    A    C        1      2        2 
   6    chr6_2480210     ZBoe    A    C        0      0        2 
   6    chr6_2480210     ZGre    A    C        0      0        2 
   6    chr6_2480210     ZHar    A    C        0      0        2 
   6    chr6_2480210   Sample    A    C        0      0        2 
   6    chr6_2488589     AAsi    G    C        0      0        2 
   6    chr6_2488589     AKia    G    C        0      0        2 
   6    chr6_2488589     AOna    G    C        0      0        2 
   6    chr6_2488589     ASom    G    C        0      0        2 
   6    chr6_2488589     HCab    G    C        1      2        2 
   6    chr6_2488589     HPrz    G    C        1      2        2 
   6    chr6_2488589     ZBoe    G    C        0      0        2 
   6    chr6_2488589     ZGre    G    C        0      0        2 
   6    chr6_2488589     ZHar    G    C        0      0        2 
   6    chr6_2488589   Sample    G    C        0      0        2 
   6    chr6_2508731     AAsi    G    T        0      0        2 
   6    chr6_2508731     AKia    G    T      0.5      1        2 
   6    chr6_2508731     AOna    G    T        0      0        2 
   6    chr6_2508731     ASom    G    T        0      0        2 
   6    chr6_2508731     HCab    G    T        0      0        2 
   6    chr6_2508731     HPrz    G    T        0      0        2 
   6    chr6_2508731     ZBoe    G    T        0      0        2 
   6    chr6_2508731     ZGre    G    T        0      0        2 
   6    chr6_2508731     ZHar    G    T        0      0        2 
   6    chr6_2508731   Sample    G    T        0      0        2 
   6    chr6_2590677     AAsi    C    A        0      0        2 
   6    chr6_2590677     AKia    C    A      0.5      1        2 
   6    chr6_2590677     AOna    C    A        0      0        2 
   6    chr6_2590677     ASom    C    A        0      0        2 
   6    chr6_2590677     HCab    C    A        0      0        2 
   6    chr6_2590677     HPrz    C    A        0      0        2 
   6    chr6_2590677     ZBoe    C    A        0      0        2 
   6    chr6_2590677     ZGre    C    A        0      0        2 
   6    chr6_2590677     ZHar    C    A        0      0        2 
   6    chr6_2590677   Sample    C    A        0      0        2 
   6    chr6_2592079     AAsi    A    T        0      0        2 
   6    chr6_2592079     AKia    A    T      0.5      1        2 
   6    chr6_2592079     AOna    A    T      0.5      1        2 
   6    chr6_2592079     ASom    A    T        0      0        2 
   6    chr6_2592079     HCab    A    T        0      0        2 
   6    chr6_2592079     HPrz    A    T        0      0        2 
   6    chr6_2592079     ZBoe    A    T        0      0        2 
   6    chr6_2592079     ZGre    A    T        0      0        2 
   6    chr6_2592079     ZHar    A    T        0      0        2 
   6    chr6_2592079   Sample    A    T        0      0        2 
   6    chr6_2623912     AAsi    A    T        0      0        2 
   6    chr6_2623912     AKia    A    T        0      0        2 
   6    chr6_2623912     AOna    A    T        0      0        2 
   6    chr6_2623912     ASom    A    T        0      0        2 
   6    chr6_2623912     HCab    A    T        1      2        2 
   6    chr6_2623912     HPrz    A    T      0.5      1        2 
   6    chr6_2623912     ZBoe    A    T        0      0        2 
   6    chr6_2623912     ZGre    A    T        0      0        2 
   6    chr6_2623912     ZHar    A    T        0      0        2 
   6    chr6_2623912   Sample    A    T        0      0        2 
   6    chr6_2627933     AAsi    G    C        0      0        2 
   6    chr6_2627933     AKia    G    C        0      0        2 
   6    chr6_2627933     AOna    G    C        0      0        2 
   6    chr6_2627933     ASom    G    C        0      0        2 
   6    chr6_2627933     HCab    G    C        1      2        2 
   6    chr6_2627933     HPrz    G    C        0      0        2 
   6    chr6_2627933     ZBoe    G    C        0      0        2 
   6    chr6_2627933     ZGre    G    C        0      0        2 
   6    chr6_2627933     ZHar    G    C        0      0        2 
   6    chr6_2627933   Sample    G    C        0      0        2 
   6    chr6_2645746     AAsi    A    T        0      0        2 
   6    chr6_2645746     AKia    A    T        0      0        2 
   6    chr6_2645746     AOna    A    T        0      0        2 
   6    chr6_2645746     ASom    A    T        0      0        2 
   6    chr6_2645746     HCab    A    T        1      2        2 
   6    chr6_2645746     HPrz    A    T        1      2        2 
   6    chr6_2645746     ZBoe    A    T        0      0        2 
   6    chr6_2645746     ZGre    A    T        0      0        2 
   6    chr6_2645746     ZHar    A    T        0      0        2 
   6    chr6_2645746   Sample    A    T        0      0        2 
   6    chr6_2673709     AAsi    G    T        0      0        2 
   6    chr6_2673709     AKia    G    T        0      0        2 
   6    chr6_2673709     AOna    G    T        0      0        2 
   6    chr6_2673709     ASom    G    T        0      0        2 
   6    chr6_2673709     HCab    G    T        1      2        2 
   6    chr6_2673709     HPrz    G    T      0.5      1        2 
   6    chr6_2673709     ZBoe    G    T        0      0        2 
   6    chr6_2673709     ZGre    G    T        0      0        2 
   6    chr6_2673709     ZHar    G    T        0      0        2 
   6    chr6_2673709   Sample    G    T        0      0        2 
   6    chr6_2695753     AAsi    G    C        0      0        2 
   6    chr6_2695753     AKia    G    C        0      0        2 
   6    chr6_2695753     AOna    G    C        0      0        2 
   6    chr6_2695753     ASom    G    C        0      0        2 
   6    chr6_2695753     HCab    G    C        0      0        2 
   6    chr6_2695753     HPrz    G    C        0      0        2 
   6    chr6_2695753     ZBoe    G    C      0.5      1        2 
   6    chr6_2695753     ZGre    G    C        0      0        2 
   6    chr6_2695753     ZHar    G    C        0      0        2 
   6    chr6_2695753   Sample    G    C        0      0        2 
   6    chr6_2705903     AAsi    T    G      0.5      1        2 
   6    chr6_2705903     AKia    T    G        0      0        2 
   6    chr6_2705903     AOna    T    G        0      0        2 
   6    chr6_2705903     ASom    T    G        0      0        2 
   6    chr6_2705903     HCab    T    G        0      0        2 
   6    chr6_2705903     HPrz    T    G        0      0        2 
   6    chr6_2705903     ZBoe    T    G        0      0        2 
   6    chr6_2705903     ZGre    T    G        0      0        2 
   6    chr6_2705903     ZHar    T    G        0      0        2 
   6    chr6_2705903   Sample    T    G        1      2        2 
   6    chr6_2708407     AAsi    G    T        0      0        2 
   6    chr6_2708407     AKia    G    T        0      0        2 
   6    chr6_2708407     AOna    G    T      0.5      1        2 
   6    chr6_2708407     ASom    G    T        0      0        2 
   6    chr6_2708407     HCab    G    T        0      0        2 
   6    chr6_2708407     HPrz    G    T        0      0        2 
   6    chr6_2708407     ZBoe    G    T        0      0        2 
   6    chr6_2708407     ZGre    G    T        0      0        2 
   6    chr6_2708407     ZHar    G    T        0      0        2 
   6    chr6_2708407   Sample    G    T        0      0        2 
   6    chr6_2716540     AAsi    A    T        0      0        2 
   6    chr6_2716540     AKia    A    T        0      0        2 
   6    chr6_2716540     AOna    A    T        0      0        2 
   6    chr6_2716540     ASom    A    T        0      0        2 
   6    chr6_2716540     HCab    A    T        1      2        2 
   6    chr6_2716540     HPrz    A    T        1      2        2 
   6    chr6_2716540     ZBoe    A    T        0      0        2 
   6    chr6_2716540     ZGre    A    T        0      0        2 
   6    chr6_2716540     ZHar    A    T        0      0        2 
   6    chr6_2716540   Sample    A    T        0      0        2 
   6    chr6_2737901     AAsi    G    C        0      0        2 
   6    chr6_2737901     AKia    G    C        0      0        2 
   6    chr6_2737901     AOna    G    C        0      0        2 
   6    chr6_2737901     ASom    G    C        0      0        2 
   6    chr6_2737901     HCab    G    C        0      0        2 
   6    chr6_2737901     HPrz    G    C        0      0        2 
   6    chr6_2737901     ZBoe    G    C        0      0        2 
   6    chr6_2737901     ZGre    G    C        0      0        2 
   6    chr6_2737901     ZHar    G    C        1      2        2 
   6    chr6_2737901   Sample    G    C        0      0        2 
   6    chr6_2743767     AAsi    C    A        0      0        2 
   6    chr6_2743767     AKia    C    A        0      0        2 
   6    chr6_2743767     AOna    C    A        0      0        2 
   6    chr6_2743767     ASom    C    A        0      0        2 
   6    chr6_2743767     HCab    C    A        0      0        2 
   6    chr6_2743767     HPrz    C    A        0      0        2 
   6    chr6_2743767     ZBoe    C    A      0.5      1        2 
   6    chr6_2743767     ZGre    C    A        1      2        2 
   6    chr6_2743767     ZHar    C    A        1      2        2 
   6    chr6_2743767   Sample    C    A        0      0        2 
   6    chr6_2751864     AAsi    C    G        0      0        2 
   6    chr6_2751864     AKia    C    G        0      0        2 
   6    chr6_2751864     AOna    C    G        0      0        2 
   6    chr6_2751864     ASom    C    G        0      0        2 
   6    chr6_2751864     HCab    C    G        0      0        2 
   6    chr6_2751864     HPrz    C    G        0      0        2 
   6    chr6_2751864     ZBoe    C    G        0      0        2 
   6    chr6_2751864     ZGre    C    G      0.5      1        2 
   6    chr6_2751864     ZHar    C    G        0      0        2 
   6    chr6_2751864   Sample    C    G        0      0        2 
   6    chr6_2786135     AAsi    A    T        0      0        2 
   6    chr6_2786135     AKia    A    T        0      0        2 
   6    chr6_2786135     AOna    A    T        0      0        2 
   6    chr6_2786135     ASom    A    T        0      0        2 
   6    chr6_2786135     HCab    A    T        1      2        2 
   6    chr6_2786135     HPrz    A    T        1      2        2 
   6    chr6_2786135     ZBoe    A    T        0      0        2 
   6    chr6_2786135     ZGre    A    T        0      0        2 
   6    chr6_2786135     ZHar    A    T        0      0        2 
   6    chr6_2786135   Sample    A    T        0      0        2 
   6    chr6_2840496     AAsi    A    C        0      0        2 
   6    chr6_2840496     AKia    A    C        1      2        2 
   6    chr6_2840496     AOna    A    C        1      2        2 
   6    chr6_2840496     ASom    A    C        0      0        2 
   6    chr6_2840496     HCab    A    C        0      0        2 
   6    chr6_2840496     HPrz    A    C        0      0        2 
   6    chr6_2840496     ZBoe    A    C        0      0        2 
   6    chr6_2840496     ZGre    A    C        0      0        2 
   6    chr6_2840496     ZHar    A    C        0      0        2 
   6    chr6_2840496   Sample    A    C        0      0        2 
   6    chr6_2865382     AAsi    G    C        0      0        2 
   6    chr6_2865382     AKia    G    C        0      0        2 
   6    chr6_2865382     AOna    G    C        0      0        2 
   6    chr6_2865382     ASom    G    C        0      0        2 
   6    chr6_2865382     HCab    G    C        0      0        2 
   6    chr6_2865382     HPrz    G    C        0      0        2 
   6    chr6_2865382     ZBoe    G    C        0      0        2 
   6    chr6_2865382     ZGre    G    C      0.5      1        2 
   6    chr6_2865382     ZHar    G    C        0      0        2 
   6    chr6_2865382   Sample    G    C        0      0        2 
   6    chr6_2866634     AAsi    C    A        0      0        2 
   6    chr6_2866634     AKia    C    A        0      0        2 
   6    chr6_2866634     AOna    C    A        0      0        2 
   6    chr6_2866634     ASom    C    A        0      0        2 
   6    chr6_2866634     HCab    C    A        0      0        2 
   6    chr6_2866634     HPrz    C    A        0      0        2 
   6    chr6_2866634     ZBoe    C    A        0      0        2 
   6    chr6_2866634     ZGre    C    A        0      0        2 
   6    chr6_2866634     ZHar    C    A        1      2        2 
   6    chr6_2866634   Sample    C    A        0      0        2 
   6    chr6_2899205     AAsi    A    T        0      0        2 
   6    chr6_2899205     AKia    A    T        0      0        2 
   6    chr6_2899205     AOna    A    T        0      0        2 
   6    chr6_2899205     ASom    A    T        0      0        2 
   6    chr6_2899205     HCab    A    T        1      2        2 
   6    chr6_2899205     HPrz    A    T        1      2        2 
   6    chr6_2899205     ZBoe    A    T        0      0        2 
   6    chr6_2899205     ZGre    A    T        0      0        2 
   6    chr6_2899205     ZHar    A    T        0      0        2 
   6    chr6_2899205   Sample    A    T        0      0        2 
   6    chr6_2953197     AAsi    G    T        0      0        2 
   6    chr6_2953197     AKia    G    T        0      0        2 
   6    chr6_2953197     AOna    G    T        0      0        2 
   6    chr6_2953197     ASom    G    T        0      0        2 
   6    chr6_2953197     HCab    G    T        0      0        2 
   6    chr6_2953197     HPrz    G    T        0      0        2 
   6    chr6_2953197     ZBoe    G    T      0.5      1        2 
   6    chr6_2953197     ZGre    G    T        0      0        2 
   6    chr6_2953197     ZHar    G    T        0      0        2 
   6    chr6_2953197   Sample    G    T        0      0        2 
   6    chr6_2958070     AAsi    G    C        0      0        2 
   6    chr6_2958070     AKia    G    C        0      0        2 
   6    chr6_2958070     AOna    G    C        0      0        2 
   6    chr6_2958070     ASom    G    C        0      0        2 
   6    chr6_2958070     HCab    G    C        0      0        2 
   6    chr6_2958070     HPrz    G    C      0.5      1        2 
   6    chr6_2958070     ZBoe    G    C        0      0        2 
   6    chr6_2958070     ZGre    G    C        0      0        2 
   6    chr6_2958070     ZHar    G    C        0      0        2 
   6    chr6_2958070   Sample    G    C        0      0        2 
   6    chr6_2971252     AAsi    G    C        0      0        2 
   6    chr6_2971252     AKia    G    C        0      0        2 
   6    chr6_2971252     AOna    G    C        0      0        2 
   6    chr6_2971252     ASom    G    C        0      0        2 
   6    chr6_2971252     HCab    G    C        0      0        2 
   6    chr6_2971252     HPrz    G    C        0      0        2 
   6    chr6_2971252     ZBoe    G    C        0      0        2 
   6    chr6_2971252     ZGre    G    C        0      0        2 
   6    chr6_2971252     ZHar    G    C        1      2        2 
   6    chr6_2971252   Sample    G    C        0      0        2 
   6    chr6_3005570     AAsi    A    C        0      0        2 
   6    chr6_3005570     AKia    A    C        0      0        2 
   6    chr6_3005570     AOna    A    C        0      0        2 
   6    chr6_3005570     ASom    A    C        0      0        2 
   6    chr6_3005570     HCab    A    C        0      0        2 
   6    chr6_3005570     HPrz    A    C        0      0        2 
   6    chr6_3005570     ZBoe    A    C        0      0        2 
   6    chr6_3005570     ZGre    A    C        0      0        2 
   6    chr6_3005570     ZHar    A    C        1      2        2 
   6    chr6_3005570   Sample    A    C        0      0        2 
   6    chr6_3020392     AAsi    T    A        0      0        2 
   6    chr6_3020392     AKia    T    A        1      2        2 
   6    chr6_3020392     AOna    T    A        1      2        2 
   6    chr6_3020392     ASom    T    A        0      0        2 
   6    chr6_3020392     HCab    T    A        0      0        2 
   6    chr6_3020392     HPrz    T    A        0      0        2 
   6    chr6_3020392     ZBoe    T    A        0      0        2 
   6    chr6_3020392     ZGre    T    A        0      0        2 
   6    chr6_3020392     ZHar    T    A        0      0        2 
   6    chr6_3020392   Sample    T    A        0      0        2 
   6    chr6_3025254     AAsi    C    G        0      0        2 
   6    chr6_3025254     AKia    C    G        0      0        2 
   6    chr6_3025254     AOna    C    G        0      0        2 
   6    chr6_3025254     ASom    C    G        0      0        2 
   6    chr6_3025254     HCab    C    G        1      2        2 
   6    chr6_3025254     HPrz    C    G        1      2        2 
   6    chr6_3025254     ZBoe    C    G        0      0        2 
   6    chr6_3025254     ZGre    C    G        0      0        2 
   6    chr6_3025254     ZHar    C    G        0      0        2 
   6    chr6_3025254   Sample    C    G        0      0        2 
   6    chr6_3037564     AAsi    G    C        0      0        2 
   6    chr6_3037564     AKia    G    C        0      0        2 
   6    chr6_3037564     AOna    G    C        0      0        2 
   6    chr6_3037564     ASom    G    C        0      0        2 
   6    chr6_3037564     HCab    G    C        1      2        2 
   6    chr6_3037564     HPrz    G    C        1      2        2 
   6    chr6_3037564     ZBoe    G    C        0      0        2 
   6    chr6_3037564     ZGre    G    C        0      0        2 
   6    chr6_3037564     ZHar    G    C        0      0        2 
   6    chr6_3037564   Sample    G    C        0      0        2 
   6    chr6_3048229     AAsi    A    C        0      0        2 
   6    chr6_3048229     AKia    A    C        0      0        2 
   6    chr6_3048229     AOna    A    C        0      0        2 
   6    chr6_3048229     ASom    A    C        0      0        2 
   6    chr6_3048229     HCab    A    C        1      2        2 
   6    chr6_3048229     HPrz    A    C        1      2        2 
   6    chr6_3048229     ZBoe    A    C        0      0        2 
   6    chr6_3048229     ZGre    A    C        0      0        2 
   6    chr6_3048229     ZHar    A    C        0      0        2 
   6    chr6_3048229   Sample    A    C        0      0        2 
   6    chr6_3075922     AAsi    A    C        0      0        2 
   6    chr6_3075922     AKia    A    C      0.5      1        2 
   6    chr6_3075922     AOna    A    C        1      2        2 
   6    chr6_3075922     ASom    A    C        0      0        2 
   6    chr6_3075922     HCab    A    C        0      0        2 
   6    chr6_3075922     HPrz    A    C        0      0        2 
   6    chr6_3075922     ZBoe    A    C        0      0        2 
   6    chr6_3075922     ZGre    A    C        0      0        2 
   6    chr6_3075922     ZHar    A    C        0      0        2 
   6    chr6_3075922   Sample    A    C        0      0        2 
   6    chr6_3087549     AAsi    G    C        0      0        2 
   6    chr6_3087549     AKia    G    C        0      0        2 
   6    chr6_3087549     AOna    G    C        0      0        2 
   6    chr6_3087549     ASom    G    C        0      0        2 
   6    chr6_3087549     HCab    G    C        1      2        2 
   6    chr6_3087549     HPrz    G    C      0.5      1        2 
   6    chr6_3087549     ZBoe    G    C        0      0        2 
   6    chr6_3087549     ZGre    G    C        0      0        2 
   6    chr6_3087549     ZHar    G    C        0      0        2 
   6    chr6_3087549   Sample    G    C        0      0        2 
   6    chr6_3140173     AAsi    G    C        0      0        2 
   6    chr6_3140173     AKia    G    C        0      0        2 
   6    chr6_3140173     AOna    G    C        0      0        2 
   6    chr6_3140173     ASom    G    C        1      2        2 
   6    chr6_3140173     HCab    G    C        0      0        2 
   6    chr6_3140173     HPrz    G    C        0      0        2 
   6    chr6_3140173     ZBoe    G    C        0      0        2 
   6    chr6_3140173     ZGre    G    C        0      0        2 
   6    chr6_3140173     ZHar    G    C        0      0        2 
   6    chr6_3140173   Sample    G    C        0      0        2 
   6    chr6_3141390     AAsi    G    C        0      0        2 
   6    chr6_3141390     AKia    G    C      0.5      1        2 
   6    chr6_3141390     AOna    G    C        0      0        2 
   6    chr6_3141390     ASom    G    C        0      0        2 
   6    chr6_3141390     HCab    G    C        0      0        2 
   6    chr6_3141390     HPrz    G    C        0      0        2 
   6    chr6_3141390     ZBoe    G    C        0      0        2 
   6    chr6_3141390     ZGre    G    C        0      0        2 
   6    chr6_3141390     ZHar    G    C        0      0        2 
   6    chr6_3141390   Sample    G    C        0      0        2 
   6    chr6_3173726     AAsi    C    G        0      0        2 
   6    chr6_3173726     AKia    C    G        0      0        2 
   6    chr6_3173726     AOna    C    G      0.5      1        2 
   6    chr6_3173726     ASom    C    G        0      0        2 
   6    chr6_3173726     HCab    C    G        0      0        2 
   6    chr6_3173726     HPrz    C    G        0      0        2 
   6    chr6_3173726     ZBoe    C    G        0      0        2 
   6    chr6_3173726     ZGre    C    G        0      0        2 
   6    chr6_3173726     ZHar    C    G        0      0        2 
   6    chr6_3173726   Sample    C    G        0      0        2 
   6    chr6_3184057     AAsi    A    T        0      0        2 
   6    chr6_3184057     AKia    A    T        0      0        2 
   6    chr6_3184057     AOna    A    T        0      0        2 
   6    chr6_3184057     ASom    A    T        0      0        2 
   6    chr6_3184057     HCab    A    T        1      2        2 
   6    chr6_3184057     HPrz    A    T        1      2        2 
   6    chr6_3184057     ZBoe    A    T        0      0        2 
   6    chr6_3184057     ZGre    A    T        0      0        2 
   6    chr6_3184057     ZHar    A    T        0      0        2 
   6    chr6_3184057   Sample    A    T        0      0        2 
   6    chr6_3216544     AAsi    A    T        0      0        2 
   6    chr6_3216544     AKia    A    T        0      0        2 
   6    chr6_3216544     AOna    A    T        0      0        2 
   6    chr6_3216544     ASom    A    T        0      0        2 
   6    chr6_3216544     HCab    A    T        1      2        2 
   6    chr6_3216544     HPrz    A    T        1      2        2 
   6    chr6_3216544     ZBoe    A    T        0      0        2 
   6    chr6_3216544     ZGre    A    T        0      0        2 
   6    chr6_3216544     ZHar    A    T        0      0        2 
   6    chr6_3216544   Sample    A    T        0      0        2 
   6    chr6_3228821     AAsi    G    C        0      0        2 
   6    chr6_3228821     AKia    G    C        0      0        2 
   6    chr6_3228821     AOna    G    C      0.5      1        2 
   6    chr6_3228821     ASom    G    C        0      0        2 
   6    chr6_3228821     HCab    G    C        0      0        2 
   6    chr6_3228821     HPrz    G    C        0      0        2 
   6    chr6_3228821     ZBoe    G    C        0      0        2 
   6    chr6_3228821     ZGre    G    C        0      0        2 
   6    chr6_3228821     ZHar    G    C        0      0        2 
   6    chr6_3228821   Sample    G    C        0      0        2 
   6    chr6_3250210     AAsi    C    A        0      0        2 
   6    chr6_3250210     AKia    C    A      0.5      1        2 
   6    chr6_3250210     AOna    C    A        0      0        2 
   6    chr6_3250210     ASom    C    A        0      0        2 
   6    chr6_3250210     HCab    C    A        0      0        2 
   6    chr6_3250210     HPrz    C    A        0      0        2 
   6    chr6_3250210     ZBoe    C    A        0      0        2 
   6    chr6_3250210     ZGre    C    A        0      0        2 
   6    chr6_3250210     ZHar    C    A        0      0        2 
   6    chr6_3250210   Sample    C    A        0      0        2 
   6    chr6_3260174     AAsi    G    T        1      2        2 
   6    chr6_3260174     AKia    G    T        0      0        2 
   6    chr6_3260174     AOna    G    T        0      0        2 
   6    chr6_3260174     ASom    G    T        0      0        2 
   6    chr6_3260174     HCab    G    T        0      0        2 
   6    chr6_3260174     HPrz    G    T        0      0        2 
   6    chr6_3260174     ZBoe    G    T        0      0        2 
   6    chr6_3260174     ZGre    G    T        0      0        2 
   6    chr6_3260174     ZHar    G    T        0      0        2 
   6    chr6_3260174   Sample    G    T        1      2        2 
   6    chr6_3284740     AAsi    G    T        0      0        2 
   6    chr6_3284740     AKia    G    T        0      0        2 
   6    chr6_3284740     AOna    G    T        1      2        2 
   6    chr6_3284740     ASom    G    T        0      0        2 
   6    chr6_3284740     HCab    G    T        0      0        2 
   6    chr6_3284740     HPrz    G    T        0      0        2 
   6    chr6_3284740     ZBoe    G    T        0      0        2 
   6    chr6_3284740     ZGre    G    T        0      0        2 
   6    chr6_3284740     ZHar    G    T        0      0        2 
   6    chr6_3284740   Sample    G    T        0      0        2 
   6    chr6_3286036     AAsi    C    A        0      0        2 
   6    chr6_3286036     AKia    C    A        0      0        2 
   6    chr6_3286036     AOna    C    A        0      0        2 
   6    chr6_3286036     ASom    C    A        0      0        2 
   6    chr6_3286036     HCab    C    A        0      0        2 
   6    chr6_3286036     HPrz    C    A        0      0        2 
   6    chr6_3286036     ZBoe    C    A      0.5      1        2 
   6    chr6_3286036     ZGre    C    A        0      0        2 
   6    chr6_3286036     ZHar    C    A        0      0        2 
   6    chr6_3286036   Sample    C    A        0      0        2 
   6    chr6_3309467     AAsi    A    C        0      0        2 
   6    chr6_3309467     AKia    A    C        0      0        2 
   6    chr6_3309467     AOna    A    C        0      0        2 
   6    chr6_3309467     ASom    A    C        0      0        2 
   6    chr6_3309467     HCab    A    C        0      0        2 
   6    chr6_3309467     HPrz    A    C        0      0        2 
   6    chr6_3309467     ZBoe    A    C        0      0        2 
   6    chr6_3309467     ZGre    A    C        1      2        2 
   6    chr6_3309467     ZHar    A    C        0      0        2 
   6    chr6_3309467   Sample    A    C        0      0        2 
   6    chr6_3330174     AAsi    A    C        0      0        2 
   6    chr6_3330174     AKia    A    C        0      0        2 
   6    chr6_3330174     AOna    A    C        0      0        2 
   6    chr6_3330174     ASom    A    C        0      0        2 
   6    chr6_3330174     HCab    A    C        0      0        2 
   6    chr6_3330174     HPrz    A    C        0      0        2 
   6    chr6_3330174     ZBoe    A    C        1      2        2 
   6    chr6_3330174     ZGre    A    C        0      0        2 
   6    chr6_3330174     ZHar    A    C        1      2        2 
   6    chr6_3330174   Sample    A    C        0      0        2 
   6    chr6_3339745     AAsi    T    G        0      0        2 
   6    chr6_3339745     AKia    T    G        0      0        2 
   6    chr6_3339745     AOna    T    G        1      2        2 
   6    chr6_3339745     ASom    T    G        0      0        2 
   6    chr6_3339745     HCab    T    G        0      0        2 
   6    chr6_3339745     HPrz    T    G        0      0        2 
   6    chr6_3339745     ZBoe    T    G        0      0        2 
   6    chr6_3339745     ZGre    T    G        0      0        2 
   6    chr6_3339745     ZHar    T    G        0      0        2 
   6    chr6_3339745   Sample    T    G        0      0        2 
   6    chr6_3342924     AAsi    G    C        0      0        2 
   6    chr6_3342924     AKia    G    C        1      2        2 
   6    chr6_3342924     AOna    G    C        0      0        2 
   6    chr6_3342924     ASom    G    C        0      0        2 
   6    chr6_3342924     HCab    G    C        0      0        2 
   6    chr6_3342924     HPrz    G    C        0      0        2 
   6    chr6_3342924     ZBoe    G    C        0      0        2 
   6    chr6_3342924     ZGre    G    C        0      0        2 
   6    chr6_3342924     ZHar    G    C        0      0        2 
   6    chr6_3342924   Sample    G    C        0      0        2 
   6    chr6_3351345     AAsi    G    C        0      0        2 
   6    chr6_3351345     AKia    G    C        0      0        2 
   6    chr6_3351345     AOna    G    C        1      2        2 
   6    chr6_3351345     ASom    G    C        0      0        2 
   6    chr6_3351345     HCab    G    C        0      0        2 
   6    chr6_3351345     HPrz    G    C        0      0        2 
   6    chr6_3351345     ZBoe    G    C        0      0        2 
   6    chr6_3351345     ZGre    G    C        0      0        2 
   6    chr6_3351345     ZHar    G    C        0      0        2 
   6    chr6_3351345   Sample    G    C        0      0        2 
   6    chr6_3352392     AAsi    C    G        0      0        2 
   6    chr6_3352392     AKia    C    G        0      0        2 
   6    chr6_3352392     AOna    C    G        0      0        2 
   6    chr6_3352392     ASom    C    G        0      0        2 
   6    chr6_3352392     HCab    C    G        0      0        2 
   6    chr6_3352392     HPrz    C    G        0      0        2 
   6    chr6_3352392     ZBoe    C    G      0.5      1        2 
   6    chr6_3352392     ZGre    C    G        0      0        2 
   6    chr6_3352392     ZHar    C    G        0      0        2 
   6    chr6_3352392   Sample    C    G        0      0        2 
   6    chr6_3354903     AAsi    G    C        0      0        2 
   6    chr6_3354903     AKia    G    C        0      0        2 
   6    chr6_3354903     AOna    G    C        0      0        2 
   6    chr6_3354903     ASom    G    C        0      0        2 
   6    chr6_3354903     HCab    G    C        0      0        2 
   6    chr6_3354903     HPrz    G    C        0      0        2 
   6    chr6_3354903     ZBoe    G    C        0      0        2 
   6    chr6_3354903     ZGre    G    C        0      0        2 
   6    chr6_3354903     ZHar    G    C        1      2        2 
   6    chr6_3354903   Sample    G    C        0      0        2 
   6    chr6_3386386     AAsi    G    C        0      0        2 
   6    chr6_3386386     AKia    G    C        0      0        2 
   6    chr6_3386386     AOna    G    C        0      0        2 
   6    chr6_3386386     ASom    G    C        0      0        2 
   6    chr6_3386386     HCab    G    C        1      2        2 
   6    chr6_3386386     HPrz    G    C        1      2        2 
   6    chr6_3386386     ZBoe    G    C        0      0        2 
   6    chr6_3386386     ZGre    G    C        0      0        2 
   6    chr6_3386386     ZHar    G    C        0      0        2 
   6    chr6_3386386   Sample    G    C        0      0        2 
   6    chr6_3389341     AAsi    A    T        1      2        2 
   6    chr6_3389341     AKia    A    T        0      0        2 
   6    chr6_3389341     AOna    A    T        0      0        2 
   6    chr6_3389341     ASom    A    T        0      0        2 
   6    chr6_3389341     HCab    A    T        0      0        2 
   6    chr6_3389341     HPrz    A    T        0      0        2 
   6    chr6_3389341     ZBoe    A    T        0      0        2 
   6    chr6_3389341     ZGre    A    T        0      0        2 
   6    chr6_3389341     ZHar    A    T        0      0        2 
   6    chr6_3389341   Sample    A    T        1      2        2 
   6    chr6_3392179     AAsi    A    C        0      0        2 
   6    chr6_3392179     AKia    A    C        1      2        2 
   6    chr6_3392179     AOna    A    C      0.5      1        2 
   6    chr6_3392179     ASom    A    C        0      0        2 
   6    chr6_3392179     HCab    A    C        0      0        2 
   6    chr6_3392179     HPrz    A    C        0      0        2 
   6    chr6_3392179     ZBoe    A    C        0      0        2 
   6    chr6_3392179     ZGre    A    C        0      0        2 
   6    chr6_3392179     ZHar    A    C        0      0        2 
   6    chr6_3392179   Sample    A    C        0      0        2 
   6    chr6_3395435     AAsi    C    A        0      0        2 
   6    chr6_3395435     AKia    C    A        0      0        2 
   6    chr6_3395435     AOna    C    A        0      0        2 
   6    chr6_3395435     ASom    C    A        0      0        2 
   6    chr6_3395435     HCab    C    A        0      0        2 
   6    chr6_3395435     HPrz    C    A        0      0        2 
   6    chr6_3395435     ZBoe    C    A        0      0        2 
   6    chr6_3395435     ZGre    C    A        0      0        2 
   6    chr6_3395435     ZHar    C    A      0.5      1        2 
   6    chr6_3395435   Sample    C    A        0      0        2 
   6    chr6_3425628     AAsi    G    T        0      0        2 
   6    chr6_3425628     AKia    G    T        0      0        2 
   6    chr6_3425628     AOna    G    T        0      0        2 
   6    chr6_3425628     ASom    G    T        0      0        2 
   6    chr6_3425628     HCab    G    T        1      2        2 
   6    chr6_3425628     HPrz    G    T        1      2        2 
   6    chr6_3425628     ZBoe    G    T        0      0        2 
   6    chr6_3425628     ZGre    G    T        0      0        2 
   6    chr6_3425628     ZHar    G    T        0      0        2 
   6    chr6_3425628   Sample    G    T        0      0        2 
   6    chr6_3449010     AAsi    A    C        0      0        2 
   6    chr6_3449010     AKia    A    C        0      0        2 
   6    chr6_3449010     AOna    A    C        0      0        2 
   6    chr6_3449010     ASom    A    C        0      0        2 
   6    chr6_3449010     HCab    A    C        0      0        2 
   6    chr6_3449010     HPrz    A    C        0      0        2 
   6    chr6_3449010     ZBoe    A    C        0      0        2 
   6    chr6_3449010     ZGre    A    C        1      2        2 
   6    chr6_3449010     ZHar    A    C        0      0        2 
   6    chr6_3449010   Sample    A    C        0      0        2 
   6    chr6_3488362     AAsi    C    G        0      0        2 
   6    chr6_3488362     AKia    C    G        0      0        2 
   6    chr6_3488362     AOna    C    G        0      0        2 
   6    chr6_3488362     ASom    C    G        0      0        2 
   6    chr6_3488362     HCab    C    G        0      0        2 
   6    chr6_3488362     HPrz    C    G        0      0        2 
   6    chr6_3488362     ZBoe    C    G        0      0        2 
   6    chr6_3488362     ZGre    C    G        0      0        2 
   6    chr6_3488362     ZHar    C    G      0.5      1        2 
   6    chr6_3488362   Sample    C    G        0      0        2 
   6    chr6_3493635     AAsi    G    T        0      0        2 
   6    chr6_3493635     AKia    G    T        0      0        2 
   6    chr6_3493635     AOna    G    T        0      0        2 
   6    chr6_3493635     ASom    G    T        0      0        2 
   6    chr6_3493635     HCab    G    T        0      0        2 
   6    chr6_3493635     HPrz    G    T        0      0        2 
   6    chr6_3493635     ZBoe    G    T        1      2        2 
   6    chr6_3493635     ZGre    G    T        0      0        2 
   6    chr6_3493635     ZHar    G    T        0      0        2 
   6    chr6_3493635   Sample    G    T        0      0        2 
   6    chr6_3499564     AAsi    G    T        0      0        2 
   6    chr6_3499564     AKia    G    T        0      0        2 
   6    chr6_3499564     AOna    G    T        0      0        2 
   6    chr6_3499564     ASom    G    T        0      0        2 
   6    chr6_3499564     HCab    G    T        0      0        2 
   6    chr6_3499564     HPrz    G    T        0      0        2 
   6    chr6_3499564     ZBoe    G    T        0      0        2 
   6    chr6_3499564     ZGre    G    T        0      0        2 
   6    chr6_3499564     ZHar    G    T        1      2        2 
   6    chr6_3499564   Sample    G    T        0      0        2 
   6    chr6_3514346     AAsi    G    C        0      0        2 
   6    chr6_3514346     AKia    G    C        0      0        2 
   6    chr6_3514346     AOna    G    C        0      0        2 
   6    chr6_3514346     ASom    G    C        0      0        2 
   6    chr6_3514346     HCab    G    C        0      0        2 
   6    chr6_3514346     HPrz    G    C        0      0        2 
   6    chr6_3514346     ZBoe    G    C      0.5      1        2 
   6    chr6_3514346     ZGre    G    C        0      0        2 
   6    chr6_3514346     ZHar    G    C        0      0        2 
   6    chr6_3514346   Sample    G    C        0      0        2 
   6    chr6_3519807     AAsi    A    C        0      0        2 
   6    chr6_3519807     AKia    A    C        0      0        2 
   6    chr6_3519807     AOna    A    C        0      0        2 
   6    chr6_3519807     ASom    A    C        0      0        2 
   6    chr6_3519807     HCab    A    C        1      2        2 
   6    chr6_3519807     HPrz    A    C        1      2        2 
   6    chr6_3519807     ZBoe    A    C        0      0        2 
   6    chr6_3519807     ZGre    A    C        0      0        2 
   6    chr6_3519807     ZHar    A    C        0      0        2 
   6    chr6_3519807   Sample    A    C        0      0        2 
   6    chr6_3534588     AAsi    G    C        0      0        2 
   6    chr6_3534588     AKia    G    C        0      0        2 
   6    chr6_3534588     AOna    G    C        0      0        2 
   6    chr6_3534588     ASom    G    C        0      0        2 
   6    chr6_3534588     HCab    G    C        0      0        2 
   6    chr6_3534588     HPrz    G    C        0      0        2 
   6    chr6_3534588     ZBoe    G    C        0      0        2 
   6    chr6_3534588     ZGre    G    C      0.5      1        2 
   6    chr6_3534588     ZHar    G    C        0      0        2 
   6    chr6_3534588   Sample    G    C        0      0        2 
   6    chr6_3541709     AAsi    G    C        0      0        2 
   6    chr6_3541709     AKia    G    C        0      0        2 
   6    chr6_3541709     AOna    G    C        0      0        2 
   6    chr6_3541709     ASom    G    C        0      0        2 
   6    chr6_3541709     HCab    G    C        0      0        2 
   6    chr6_3541709     HPrz    G    C        0      0        2 
   6    chr6_3541709     ZBoe    G    C      0.5      1        2 
   6    chr6_3541709     ZGre    G    C        0      0        2 
   6    chr6_3541709     ZHar    G    C        0      0        2 
   6    chr6_3541709   Sample    G    C        0      0        2 
   6    chr6_3548300     AAsi    G    T      0.5      1        2 
   6    chr6_3548300     AKia    G    T        0      0        2 
   6    chr6_3548300     AOna    G    T        0      0        2 
   6    chr6_3548300     ASom    G    T        1      2        2 
   6    chr6_3548300     HCab    G    T        0      0        2 
   6    chr6_3548300     HPrz    G    T        0      0        2 
   6    chr6_3548300     ZBoe    G    T        0      0        2 
   6    chr6_3548300     ZGre    G    T        0      0        2 
   6    chr6_3548300     ZHar    G    T        0      0        2 
   6    chr6_3548300   Sample    G    T        0      0        2 
   6    chr6_3584460     AAsi    T    A        0      0        2 
   6    chr6_3584460     AKia    T    A        0      0        2 
   6    chr6_3584460     AOna    T    A      0.5      1        2 
   6    chr6_3584460     ASom    T    A        0      0        2 
   6    chr6_3584460     HCab    T    A        0      0        2 
   6    chr6_3584460     HPrz    T    A        0      0        2 
   6    chr6_3584460     ZBoe    T    A        0      0        2 
   6    chr6_3584460     ZGre    T    A        0      0        2 
   6    chr6_3584460     ZHar    T    A        0      0        2 
   6    chr6_3584460   Sample    T    A        0      0        2 
   6    chr6_3598782     AAsi    G    T        0      0        2 
   6    chr6_3598782     AKia    G    T        0      0        2 
   6    chr6_3598782     AOna    G    T        0      0        2 
   6    chr6_3598782     ASom    G    T        0      0        2 
   6    chr6_3598782     HCab    G    T        0      0        2 
   6    chr6_3598782     HPrz    G    T        0      0        2 
   6    chr6_3598782     ZBoe    G    T        0      0        2 
   6    chr6_3598782     ZGre    G    T        1      2        2 
   6    chr6_3598782     ZHar    G    T        0      0        2 
   6    chr6_3598782   Sample    G    T        0      0        2 
   6    chr6_3601191     AAsi    C    G        0      0        2 
   6    chr6_3601191     AKia    C    G        0      0        2 
   6    chr6_3601191     AOna    C    G        0      0        2 
   6    chr6_3601191     ASom    C    G        0      0        2 
   6    chr6_3601191     HCab    C    G        1      2        2 
   6    chr6_3601191     HPrz    C    G        1      2        2 
   6    chr6_3601191     ZBoe    C    G        0      0        2 
   6    chr6_3601191     ZGre    C    G        0      0        2 
   6    chr6_3601191     ZHar    C    G        0      0        2 
   6    chr6_3601191   Sample    C    G        0      0        2 
   6    chr6_3602274     AAsi    G    T        0      0        2 
   6    chr6_3602274     AKia    G    T        0      0        2 
   6    chr6_3602274     AOna    G    T        0      0        2 
   6    chr6_3602274     ASom    G    T        0      0        2 
   6    chr6_3602274     HCab    G    T        0      0        2 
   6    chr6_3602274     HPrz    G    T        1      2        2 
   6    chr6_3602274     ZBoe    G    T        0      0        2 
   6    chr6_3602274     ZGre    G    T        0      0        2 
   6    chr6_3602274     ZHar    G    T        0      0        2 
   6    chr6_3602274   Sample    G    T        0      0        2 
   6    chr6_3616872     AAsi    T    G        0      0        2 
   6    chr6_3616872     AKia    T    G        0      0        2 
   6    chr6_3616872     AOna    T    G        0      0        2 
   6    chr6_3616872     ASom    T    G        0      0        2 
   6    chr6_3616872     HCab    T    G        0      0        2 
   6    chr6_3616872     HPrz    T    G        0      0        2 
   6    chr6_3616872     ZBoe    T    G      0.5      1        2 
   6    chr6_3616872     ZGre    T    G        0      0        2 
   6    chr6_3616872     ZHar    T    G        0      0        2 
   6    chr6_3616872   Sample    T    G        0      0        2 
   6    chr6_3624188     AAsi    C    G        0      0        2 
   6    chr6_3624188     AKia    C    G        0      0        2 
   6    chr6_3624188     AOna    C    G        0      0        2 
   6    chr6_3624188     ASom    C    G        0      0        2 
   6    chr6_3624188     HCab    C    G        0      0        2 
   6    chr6_3624188     HPrz    C    G        0      0        2 
   6    chr6_3624188     ZBoe    C    G        0      0        2 
   6    chr6_3624188     ZGre    C    G        0      0        2 
   6    chr6_3624188     ZHar    C    G      0.5      1        2 
   6    chr6_3624188   Sample    C    G        0      0        2 
   6    chr6_3635319     AAsi    G    C        0      0        2 
   6    chr6_3635319     AKia    G    C        0      0        2 
   6    chr6_3635319     AOna    G    C        0      0        2 
   6    chr6_3635319     ASom    G    C        1      2        2 
   6    chr6_3635319     HCab    G    C        0      0        2 
   6    chr6_3635319     HPrz    G    C        0      0        2 
   6    chr6_3635319     ZBoe    G    C        0      0        2 
   6    chr6_3635319     ZGre    G    C        0      0        2 
   6    chr6_3635319     ZHar    G    C        0      0        2 
   6    chr6_3635319   Sample    G    C        0      0        2 
   6    chr6_3714314     AAsi    C    G        0      0        2 
   6    chr6_3714314     AKia    C    G        1      2        2 
   6    chr6_3714314     AOna    C    G        1      2        2 
   6    chr6_3714314     ASom    C    G        0      0        2 
   6    chr6_3714314     HCab    C    G        0      0        2 
   6    chr6_3714314     HPrz    C    G        0      0        2 
   6    chr6_3714314     ZBoe    C    G        0      0        2 
   6    chr6_3714314     ZGre    C    G        0      0        2 
   6    chr6_3714314     ZHar    C    G        0      0        2 
   6    chr6_3714314   Sample    C    G        0      0        2 
   6    chr6_3725024     AAsi    A    C        0      0        2 
   6    chr6_3725024     AKia    A    C        0      0        2 
   6    chr6_3725024     AOna    A    C        0      0        2 
   6    chr6_3725024     ASom    A    C        0      0        2 
   6    chr6_3725024     HCab    A    C        0      0        2 
   6    chr6_3725024     HPrz    A    C        0      0        2 
   6    chr6_3725024     ZBoe    A    C      0.5      1        2 
   6    chr6_3725024     ZGre    A    C        0      0        2 
   6    chr6_3725024     ZHar    A    C        0      0        2 
   6    chr6_3725024   Sample    A    C        0      0        2 
   6    chr6_3737166     AAsi    G    C        0      0        2 
   6    chr6_3737166     AKia    G    C        1      2        2 
   6    chr6_3737166     AOna    G    C      0.5      1        2 
   6    chr6_3737166     ASom    G    C        0      0        2 
   6    chr6_3737166     HCab    G    C        0      0        2 
   6    chr6_3737166     HPrz    G    C        1      2        2 
   6    chr6_3737166     ZBoe    G    C        0      0        2 
   6    chr6_3737166     ZGre    G    C        0      0        2 
   6    chr6_3737166     ZHar    G    C        0      0        2 
   6    chr6_3737166   Sample    G    C        0      0        2 
   6    chr6_3743691     AAsi    T    G        0      0        2 
   6    chr6_3743691     AKia    T    G        0      0        2 
   6    chr6_3743691     AOna    T    G        0      0        2 
   6    chr6_3743691     ASom    T    G        0      0        2 
   6    chr6_3743691     HCab    T    G        0      0        2 
   6    chr6_3743691     HPrz    T    G        0      0        2 
   6    chr6_3743691     ZBoe    T    G        1      2        2 
   6    chr6_3743691     ZGre    T    G        0      0        2 
   6    chr6_3743691     ZHar    T    G        0      0        2 
   6    chr6_3743691   Sample    T    G        0      0        2 
   6    chr6_3745930     AAsi    A    C        0      0        2 
   6    chr6_3745930     AKia    A    C        0      0        2 
   6    chr6_3745930     AOna    A    C        0      0        2 
   6    chr6_3745930     ASom    A    C        0      0        2 
   6    chr6_3745930     HCab    A    C        0      0        2 
   6    chr6_3745930     HPrz    A    C        0      0        2 
   6    chr6_3745930     ZBoe    A    C        1      2        2 
   6    chr6_3745930     ZGre    A    C        1      2        2 
   6    chr6_3745930     ZHar    A    C        1      2        2 
   6    chr6_3745930   Sample    A    C        0      0        2 
   6    chr6_3746741     AAsi    C    A        0      0        2 
   6    chr6_3746741     AKia    C    A        0      0        2 
   6    chr6_3746741     AOna    C    A        0      0        2 
   6    chr6_3746741     ASom    C    A        0      0        2 
   6    chr6_3746741     HCab    C    A        0      0        2 
   6    chr6_3746741     HPrz    C    A      0.5      1        2 
   6    chr6_3746741     ZBoe    C    A        0      0        2 
   6    chr6_3746741     ZGre    C    A        0      0        2 
   6    chr6_3746741     ZHar    C    A        0      0        2 
   6    chr6_3746741   Sample    C    A        0      0        2 
   6    chr6_3760445     AAsi    C    G        0      0        2 
   6    chr6_3760445     AKia    C    G        0      0        2 
   6    chr6_3760445     AOna    C    G        0      0        2 
   6    chr6_3760445     ASom    C    G        0      0        2 
   6    chr6_3760445     HCab    C    G        0      0        2 
   6    chr6_3760445     HPrz    C    G        0      0        2 
   6    chr6_3760445     ZBoe    C    G        1      2        2 
   6    chr6_3760445     ZGre    C    G        1      2        2 
   6    chr6_3760445     ZHar    C    G        1      2        2 
   6    chr6_3760445   Sample    C    G        0      0        2 
   6    chr6_3781836     AAsi    A    C        0      0        2 
   6    chr6_3781836     AKia    A    C        0      0        2 
   6    chr6_3781836     AOna    A    C        0      0        2 
   6    chr6_3781836     ASom    A    C        0      0        2 
   6    chr6_3781836     HCab    A    C        0      0        2 
   6    chr6_3781836     HPrz    A    C        0      0        2 
   6    chr6_3781836     ZBoe    A    C      0.5      1        2 
   6    chr6_3781836     ZGre    A    C        0      0        2 
   6    chr6_3781836     ZHar    A    C        0      0        2 
   6    chr6_3781836   Sample    A    C        0      0        2 
   6    chr6_3783198     AAsi    T    G        0      0        2 
   6    chr6_3783198     AKia    T    G        0      0        2 
   6    chr6_3783198     AOna    T    G        0      0        2 
   6    chr6_3783198     ASom    T    G        0      0        2 
   6    chr6_3783198     HCab    T    G        0      0        2 
   6    chr6_3783198     HPrz    T    G        0      0        2 
   6    chr6_3783198     ZBoe    T    G        0      0        2 
   6    chr6_3783198     ZGre    T    G        1      2        2 
   6    chr6_3783198     ZHar    T    G        0      0        2 
   6    chr6_3783198   Sample    T    G        0      0        2 
   6    chr6_3790606     AAsi    C    A        0      0        2 
   6    chr6_3790606     AKia    C    A        0      0        2 
   6    chr6_3790606     AOna    C    A        1      2        2 
   6    chr6_3790606     ASom    C    A        0      0        2 
   6    chr6_3790606     HCab    C    A        0      0        2 
   6    chr6_3790606     HPrz    C    A        0      0        2 
   6    chr6_3790606     ZBoe    C    A        0      0        2 
   6    chr6_3790606     ZGre    C    A        0      0        2 
   6    chr6_3790606     ZHar    C    A        0      0        2 
   6    chr6_3790606   Sample    C    A        0      0        2 
   6    chr6_3803952     AAsi    G    C        0      0        2 
   6    chr6_3803952     AKia    G    C        0      0        2 
   6    chr6_3803952     AOna    G    C        0      0        2 
   6    chr6_3803952     ASom    G    C        0      0        2 
   6    chr6_3803952     HCab    G    C        0      0        2 
   6    chr6_3803952     HPrz    G    C        0      0        2 
   6    chr6_3803952     ZBoe    G    C        0      0        2 
   6    chr6_3803952     ZGre    G    C        1      2        2 
   6    chr6_3803952     ZHar    G    C        0      0        2 
   6    chr6_3803952   Sample    G    C        0      0        2 
   6    chr6_3804837     AAsi    C    A        0      0        2 
   6    chr6_3804837     AKia    C    A        0      0        2 
   6    chr6_3804837     AOna    C    A        0      0        2 
   6    chr6_3804837     ASom    C    A        0      0        2 
   6    chr6_3804837     HCab    C    A        1      2        2 
   6    chr6_3804837     HPrz    C    A        1      2        2 
   6    chr6_3804837     ZBoe    C    A        0      0        2 
   6    chr6_3804837     ZGre    C    A        0      0        2 
   6    chr6_3804837     ZHar    C    A        0      0        2 
   6    chr6_3804837   Sample    C    A        0      0        2 
   6    chr6_3834320     AAsi    C    A        0      0        2 
   6    chr6_3834320     AKia    C    A        0      0        2 
   6    chr6_3834320     AOna    C    A        0      0        2 
   6    chr6_3834320     ASom    C    A        0      0        2 
   6    chr6_3834320     HCab    C    A        1      2        2 
   6    chr6_3834320     HPrz    C    A        1      2        2 
   6    chr6_3834320     ZBoe    C    A        0      0        2 
   6    chr6_3834320     ZGre    C    A        0      0        2 
   6    chr6_3834320     ZHar    C    A        0      0        2 
   6    chr6_3834320   Sample    C    A        0      0        2 
   6    chr6_3852941     AAsi    A    C        0      0        2 
   6    chr6_3852941     AKia    A    C        0      0        2 
   6    chr6_3852941     AOna    A    C        0      0        2 
   6    chr6_3852941     ASom    A    C        1      2        2 
   6    chr6_3852941     HCab    A    C        0      0        2 
   6    chr6_3852941     HPrz    A    C        0      0        2 
   6    chr6_3852941     ZBoe    A    C        0      0        2 
   6    chr6_3852941     ZGre    A    C        0      0        2 
   6    chr6_3852941     ZHar    A    C        0      0        2 
   6    chr6_3852941   Sample    A    C        0      0        2 
   6    chr6_3859981     AAsi    G    T      0.5      1        2 
   6    chr6_3859981     AKia    G    T        0      0        2 
   6    chr6_3859981     AOna    G    T        0      0        2 
   6    chr6_3859981     ASom    G    T        0      0        2 
   6    chr6_3859981     HCab    G    T        0      0        2 
   6    chr6_3859981     HPrz    G    T        0      0        2 
   6    chr6_3859981     ZBoe    G    T        0      0        2 
   6    chr6_3859981     ZGre    G    T        0      0        2 
   6    chr6_3859981     ZHar    G    T        0      0        2 
   6    chr6_3859981   Sample    G    T        0      0        2 
   6    chr6_3860053     AAsi    C    A        0      0        2 
   6    chr6_3860053     AKia    C    A        0      0        2 
   6    chr6_3860053     AOna    C    A        0      0        2 
   6    chr6_3860053     ASom    C    A        0      0        2 
   6    chr6_3860053     HCab    C    A        0      0        2 
   6    chr6_3860053     HPrz    C    A        0      0        2 
   6    chr6_3860053     ZBoe    C    A        0      0        2 
   6    chr6_3860053     ZGre    C    A      0.5      1        2 
   6    chr6_3860053     ZHar    C    A        0      0        2 
   6    chr6_3860053   Sample    C    A        0      0        2 
   6    chr6_3870379     AAsi    T    G        0      0        2 
   6    chr6_3870379     AKia    T    G        0      0        2 
   6    chr6_3870379     AOna    T    G        0      0        2 
   6    chr6_3870379     ASom    T    G        0      0        2 
   6    chr6_3870379     HCab    T    G        1      2        2 
   6    chr6_3870379     HPrz    T    G        1      2        2 
   6    chr6_3870379     ZBoe    T    G        0      0        2 
   6    chr6_3870379     ZGre    T    G        0      0        2 
   6    chr6_3870379     ZHar    T    G        0      0        2 
   6    chr6_3870379   Sample    T    G        0      0        2 
   6    chr6_3871319     AAsi    G    C        1      2        2 
   6    chr6_3871319     AKia    G    C        0      0        2 
   6    chr6_3871319     AOna    G    C        0      0        2 
   6    chr6_3871319     ASom    G    C        1      2        2 
   6    chr6_3871319     HCab    G    C        0      0        2 
   6    chr6_3871319     HPrz    G    C        0      0        2 
   6    chr6_3871319     ZBoe    G    C        0      0        2 
   6    chr6_3871319     ZGre    G    C        0      0        2 
   6    chr6_3871319     ZHar    G    C        0      0        2 
   6    chr6_3871319   Sample    G    C        1      2        2 
   6    chr6_3873769     AAsi    C    G        0      0        2 
   6    chr6_3873769     AKia    C    G        0      0        2 
   6    chr6_3873769     AOna    C    G        0      0        2 
   6    chr6_3873769     ASom    C    G        0      0        2 
   6    chr6_3873769     HCab    C    G        1      2        2 
   6    chr6_3873769     HPrz    C    G        1      2        2 
   6    chr6_3873769     ZBoe    C    G        0      0        2 
   6    chr6_3873769     ZGre    C    G        0      0        2 
   6    chr6_3873769     ZHar    C    G        0      0        2 
   6    chr6_3873769   Sample    C    G        1      2        2 
   6    chr6_3890196     AAsi    A    T        0      0        2 
   6    chr6_3890196     AKia    A    T        0      0        2 
   6    chr6_3890196     AOna    A    T        0      0        2 
   6    chr6_3890196     ASom    A    T        0      0        2 
   6    chr6_3890196     HCab    A    T        1      2        2 
   6    chr6_3890196     HPrz    A    T        1      2        2 
   6    chr6_3890196     ZBoe    A    T        0      0        2 
   6    chr6_3890196     ZGre    A    T        0      0        2 
   6    chr6_3890196     ZHar    A    T        0      0        2 
   6    chr6_3890196   Sample    A    T        0      0        2 
   6    chr6_3937179     AAsi    C    A        0      0        2 
   6    chr6_3937179     AKia    C    A        0      0        2 
   6    chr6_3937179     AOna    C    A      0.5      1        2 
   6    chr6_3937179     ASom    C    A        0      0        2 
   6    chr6_3937179     HCab    C    A        0      0        2 
   6    chr6_3937179     HPrz    C    A        0      0        2 
   6    chr6_3937179     ZBoe    C    A        0      0        2 
   6    chr6_3937179     ZGre    C    A        0      0        2 
   6    chr6_3937179     ZHar    C    A        0      0        2 
   6    chr6_3937179   Sample    C    A        0      0        2 
   6    chr6_3972620     AAsi    C    G        0      0        2 
   6    chr6_3972620     AKia    C    G        0      0        2 
   6    chr6_3972620     AOna    C    G      0.5      1        2 
   6    chr6_3972620     ASom    C    G        0      0        2 
   6    chr6_3972620     HCab    C    G        0      0        2 
   6    chr6_3972620     HPrz    C    G        0      0        2 
   6    chr6_3972620     ZBoe    C    G        0      0        2 
   6    chr6_3972620     ZGre    C    G        0      0        2 
   6    chr6_3972620     ZHar    C    G        0      0        2 
   6    chr6_3972620   Sample    C    G        0      0        2 
   6    chr6_3980280     AAsi    G    C        0      0        2 
   6    chr6_3980280     AKia    G    C        0      0        2 
   6    chr6_3980280     AOna    G    C        0      0        2 
   6    chr6_3980280     ASom    G    C        0      0        2 
   6    chr6_3980280     HCab    G    C        1      2        2 
   6    chr6_3980280     HPrz    G    C        1      2        2 
   6    chr6_3980280     ZBoe    G    C        0      0        2 
   6    chr6_3980280     ZGre    G    C        0      0        2 
   6    chr6_3980280     ZHar    G    C        0      0        2 
   6    chr6_3980280   Sample    G    C        0      0        2 
   6    chr6_3994904     AAsi    T    G        0      0        2 
   6    chr6_3994904     AKia    T    G        0      0        2 
   6    chr6_3994904     AOna    T    G        0      0        2 
   6    chr6_3994904     ASom    T    G        0      0        2 
   6    chr6_3994904     HCab    T    G        1      2        2 
   6    chr6_3994904     HPrz    T    G        1      2        2 
   6    chr6_3994904     ZBoe    T    G        0      0        2 
   6    chr6_3994904     ZGre    T    G        0      0        2 
   6    chr6_3994904     ZHar    T    G        0      0        2 
   6    chr6_3994904   Sample    T    G        0      0        2 
   6    chr6_3998726     AAsi    A    T        0      0        2 
   6    chr6_3998726     AKia    A    T        0      0        2 
   6    chr6_3998726     AOna    A    T        0      0        2 
   6    chr6_3998726     ASom    A    T        0      0        2 
   6    chr6_3998726     HCab    A    T        1      2        2 
   6    chr6_3998726     HPrz    A    T        1      2        2 
   6    chr6_3998726     ZBoe    A    T        0      0        2 
   6    chr6_3998726     ZGre    A    T        0      0        2 
   6    chr6_3998726     ZHar    A    T        0      0        2 
   6    chr6_3998726   Sample    A    T        0      0        2 
   6    chr6_4038566     AAsi    T    A      0.5      1        2 
   6    chr6_4038566     AKia    T    A        0      0        2 
   6    chr6_4038566     AOna    T    A        0      0        2 
   6    chr6_4038566     ASom    T    A        0      0        2 
   6    chr6_4038566     HCab    T    A        0      0        2 
   6    chr6_4038566     HPrz    T    A        0      0        2 
   6    chr6_4038566     ZBoe    T    A        0      0        2 
   6    chr6_4038566     ZGre    T    A        0      0        2 
   6    chr6_4038566     ZHar    T    A        0      0        2 
   6    chr6_4038566   Sample    T    A        0      0        2 
   6    chr6_4063580     AAsi    C    G        0      0        2 
   6    chr6_4063580     AKia    C    G        0      0        2 
   6    chr6_4063580     AOna    C    G      0.5      1        2 
   6    chr6_4063580     ASom    C    G        0      0        2 
   6    chr6_4063580     HCab    C    G        0      0        2 
   6    chr6_4063580     HPrz    C    G        0      0        2 
   6    chr6_4063580     ZBoe    C    G        0      0        2 
   6    chr6_4063580     ZGre    C    G        0      0        2 
   6    chr6_4063580     ZHar    C    G        0      0        2 
   6    chr6_4063580   Sample    C    G        0      0        2 
   6    chr6_4064252     AAsi    C    A        0      0        2 
   6    chr6_4064252     AKia    C    A        0      0        2 
   6    chr6_4064252     AOna    C    A        0      0        2 
   6    chr6_4064252     ASom    C    A        0      0        2 
   6    chr6_4064252     HCab    C    A        1      2        2 
   6    chr6_4064252     HPrz    C    A        1      2        2 
   6    chr6_4064252     ZBoe    C    A        0      0        2 
   6    chr6_4064252     ZGre    C    A        0      0        2 
   6    chr6_4064252     ZHar    C    A        0      0        2 
   6    chr6_4064252   Sample    C    A        0      0        2 
   6    chr6_4064845     AAsi    C    A        0      0        2 
   6    chr6_4064845     AKia    C    A        0      0        2 
   6    chr6_4064845     AOna    C    A        0      0        2 
   6    chr6_4064845     ASom    C    A        0      0        2 
   6    chr6_4064845     HCab    C    A        0      0        2 
   6    chr6_4064845     HPrz    C    A        0      0        2 
   6    chr6_4064845     ZBoe    C    A      0.5      1        2 
   6    chr6_4064845     ZGre    C    A        0      0        2 
   6    chr6_4064845     ZHar    C    A        0      0        2 
   6    chr6_4064845   Sample    C    A        0      0        2 
   6    chr6_4116735     AAsi    A    T      0.5      1        2 
   6    chr6_4116735     AKia    A    T        0      0        2 
   6    chr6_4116735     AOna    A    T        0      0        2 
   6    chr6_4116735     ASom    A    T        0      0        2 
   6    chr6_4116735     HCab    A    T        0      0        2 
   6    chr6_4116735     HPrz    A    T        0      0        2 
   6    chr6_4116735     ZBoe    A    T        0      0        2 
   6    chr6_4116735     ZGre    A    T        0      0        2 
   6    chr6_4116735     ZHar    A    T        0      0        2 
   6    chr6_4116735   Sample    A    T        0      0        2 
   6    chr6_4125804     AAsi    T    A        0      0        2 
   6    chr6_4125804     AKia    T    A        0      0        2 
   6    chr6_4125804     AOna    T    A        0      0        2 
   6    chr6_4125804     ASom    T    A        0      0        2 
   6    chr6_4125804     HCab    T    A        0      0        2 
   6    chr6_4125804     HPrz    T    A      0.5      1        2 
   6    chr6_4125804     ZBoe    T    A        0      0        2 
   6    chr6_4125804     ZGre    T    A        0      0        2 
   6    chr6_4125804     ZHar    T    A        0      0        2 
   6    chr6_4125804   Sample    T    A        0      0        2 
   6    chr6_4135031     AAsi    A    C        0      0        2 
   6    chr6_4135031     AKia    A    C        1      2        2 
   6    chr6_4135031     AOna    A    C      0.5      1        2 
   6    chr6_4135031     ASom    A    C        0      0        2 
   6    chr6_4135031     HCab    A    C        0      0        2 
   6    chr6_4135031     HPrz    A    C        0      0        2 
   6    chr6_4135031     ZBoe    A    C        0      0        2 
   6    chr6_4135031     ZGre    A    C        0      0        2 
   6    chr6_4135031     ZHar    A    C        0      0        2 
   6    chr6_4135031   Sample    A    C        0      0        2 
   6    chr6_4150934     AAsi    G    C        0      0        2 
   6    chr6_4150934     AKia    G    C        0      0        2 
   6    chr6_4150934     AOna    G    C      0.5      1        2 
   6    chr6_4150934     ASom    G    C        0      0        2 
   6    chr6_4150934     HCab    G    C        0      0        2 
   6    chr6_4150934     HPrz    G    C        0      0        2 
   6    chr6_4150934     ZBoe    G    C        0      0        2 
   6    chr6_4150934     ZGre    G    C        0      0        2 
   6    chr6_4150934     ZHar    G    C        0      0        2 
   6    chr6_4150934   Sample    G    C        0      0        2 
   6    chr6_4151861     AAsi    C    G      0.5      1        2 
   6    chr6_4151861     AKia    C    G        0      0        2 
   6    chr6_4151861     AOna    C    G        0      0        2 
   6    chr6_4151861     ASom    C    G        0      0        2 
   6    chr6_4151861     HCab    C    G        0      0        2 
   6    chr6_4151861     HPrz    C    G        0      0        2 
   6    chr6_4151861     ZBoe    C    G        0      0        2 
   6    chr6_4151861     ZGre    C    G        0      0        2 
   6    chr6_4151861     ZHar    C    G        0      0        2 
   6    chr6_4151861   Sample    C    G        0      0        2 
   6    chr6_4165201     AAsi    C    A        0      0        2 
   6    chr6_4165201     AKia    C    A        0      0        2 
   6    chr6_4165201     AOna    C    A      0.5      1        2 
   6    chr6_4165201     ASom    C    A        0      0        2 
   6    chr6_4165201     HCab    C    A        0      0        2 
   6    chr6_4165201     HPrz    C    A        0      0        2 
   6    chr6_4165201     ZBoe    C    A        0      0        2 
   6    chr6_4165201     ZGre    C    A        0      0        2 
   6    chr6_4165201     ZHar    C    A        0      0        2 
   6    chr6_4165201   Sample    C    A        0      0        2 
   6    chr6_4171503     AAsi    C    A        0      0        2 
   6    chr6_4171503     AKia    C    A        0      0        2 
   6    chr6_4171503     AOna    C    A        0      0        2 
   6    chr6_4171503     ASom    C    A        0      0        2 
   6    chr6_4171503     HCab    C    A        0      0        2 
   6    chr6_4171503     HPrz    C    A        0      0        2 
   6    chr6_4171503     ZBoe    C    A        1      2        2 
   6    chr6_4171503     ZGre    C    A        1      2        2 
   6    chr6_4171503     ZHar    C    A        1      2        2 
   6    chr6_4171503   Sample    C    A        0      0        2 
   6    chr6_4173931     AAsi    A    C        0      0        2 
   6    chr6_4173931     AKia    A    C        0      0        2 
   6    chr6_4173931     AOna    A    C        0      0        2 
   6    chr6_4173931     ASom    A    C        0      0        2 
   6    chr6_4173931     HCab    A    C        1      2        2 
   6    chr6_4173931     HPrz    A    C        1      2        2 
   6    chr6_4173931     ZBoe    A    C        0      0        2 
   6    chr6_4173931     ZGre    A    C        0      0        2 
   6    chr6_4173931     ZHar    A    C        0      0        2 
   6    chr6_4173931   Sample    A    C        0      0        2 
   6    chr6_4209545     AAsi    T    A        1      2        2 
   6    chr6_4209545     AKia    T    A        0      0        2 
   6    chr6_4209545     AOna    T    A        0      0        2 
   6    chr6_4209545     ASom    T    A        1      2        2 
   6    chr6_4209545     HCab    T    A        0      0        2 
   6    chr6_4209545     HPrz    T    A        0      0        2 
   6    chr6_4209545     ZBoe    T    A        0      0        2 
   6    chr6_4209545     ZGre    T    A        0      0        2 
   6    chr6_4209545     ZHar    T    A        0      0        2 
   6    chr6_4209545   Sample    T    A        1      2        2 
   6    chr6_4246157     AAsi    C    A        0      0        2 
   6    chr6_4246157     AKia    C    A        0      0        2 
   6    chr6_4246157     AOna    C    A        0      0        2 
   6    chr6_4246157     ASom    C    A        0      0        2 
   6    chr6_4246157     HCab    C    A        1      2        2 
   6    chr6_4246157     HPrz    C    A        1      2        2 
   6    chr6_4246157     ZBoe    C    A        0      0        2 
   6    chr6_4246157     ZGre    C    A        0      0        2 
   6    chr6_4246157     ZHar    C    A        0      0        2 
   6    chr6_4246157   Sample    C    A        0      0        2 
   6    chr6_4253523     AAsi    C    A        0      0        2 
   6    chr6_4253523     AKia    C    A        1      2        2 
   6    chr6_4253523     AOna    C    A        0      0        2 
   6    chr6_4253523     ASom    C    A        0      0        2 
   6    chr6_4253523     HCab    C    A        0      0        2 
   6    chr6_4253523     HPrz    C    A        0      0        2 
   6    chr6_4253523     ZBoe    C    A        0      0        2 
   6    chr6_4253523     ZGre    C    A        0      0        2 
   6    chr6_4253523     ZHar    C    A        0      0        2 
   6    chr6_4253523   Sample    C    A        0      0        2 
   6    chr6_4270318     AAsi    C    G        0      0        2 
   6    chr6_4270318     AKia    C    G        0      0        2 
   6    chr6_4270318     AOna    C    G        0      0        2 
   6    chr6_4270318     ASom    C    G        0      0        2 
   6    chr6_4270318     HCab    C    G        0      0        2 
   6    chr6_4270318     HPrz    C    G        0      0        2 
   6    chr6_4270318     ZBoe    C    G      0.5      1        2 
   6    chr6_4270318     ZGre    C    G        0      0        2 
   6    chr6_4270318     ZHar    C    G        0      0        2 
   6    chr6_4270318   Sample    C    G        0      0        2 
   6    chr6_4282785     AAsi    T    G        1      2        2 
   6    chr6_4282785     AKia    T    G        0      0        2 
   6    chr6_4282785     AOna    T    G        0      0        2 
   6    chr6_4282785     ASom    T    G        0      0        2 
   6    chr6_4282785     HCab    T    G        0      0        2 
   6    chr6_4282785     HPrz    T    G        0      0        2 
   6    chr6_4282785     ZBoe    T    G        0      0        2 
   6    chr6_4282785     ZGre    T    G        0      0        2 
   6    chr6_4282785     ZHar    T    G        0      0        2 
   6    chr6_4282785   Sample    T    G        0      0        2 
   6    chr6_4282936     AAsi    C    G        0      0        2 
   6    chr6_4282936     AKia    C    G        0      0        2 
   6    chr6_4282936     AOna    C    G        0      0        2 
   6    chr6_4282936     ASom    C    G        0      0        2 
   6    chr6_4282936     HCab    C    G        0      0        2 
   6    chr6_4282936     HPrz    C    G        0      0        2 
   6    chr6_4282936     ZBoe    C    G        0      0        2 
   6    chr6_4282936     ZGre    C    G        0      0        2 
   6    chr6_4282936     ZHar    C    G        1      2        2 
   6    chr6_4282936   Sample    C    G        0      0        2 
   6    chr6_4286958     AAsi    T    A        1      2        2 
   6    chr6_4286958     AKia    T    A        0      0        2 
   6    chr6_4286958     AOna    T    A        0      0        2 
   6    chr6_4286958     ASom    T    A        0      0        2 
   6    chr6_4286958     HCab    T    A        0      0        2 
   6    chr6_4286958     HPrz    T    A        0      0        2 
   6    chr6_4286958     ZBoe    T    A        0      0        2 
   6    chr6_4286958     ZGre    T    A        0      0        2 
   6    chr6_4286958     ZHar    T    A        0      0        2 
   6    chr6_4286958   Sample    T    A        0      0        2 
   6    chr6_4349465     AAsi    T    G        0      0        2 
   6    chr6_4349465     AKia    T    G        0      0        2 
   6    chr6_4349465     AOna    T    G        0      0        2 
   6    chr6_4349465     ASom    T    G        0      0        2 
   6    chr6_4349465     HCab    T    G        0      0        2 
   6    chr6_4349465     HPrz    T    G        0      0        2 
   6    chr6_4349465     ZBoe    T    G        0      0        2 
   6    chr6_4349465     ZGre    T    G        0      0        2 
   6    chr6_4349465     ZHar    T    G        1      2        2 
   6    chr6_4349465   Sample    T    G        0      0        2 
   6    chr6_4354380     AAsi    T    G        0      0        2 
   6    chr6_4354380     AKia    T    G        0      0        2 
   6    chr6_4354380     AOna    T    G        0      0        2 
   6    chr6_4354380     ASom    T    G        0      0        2 
   6    chr6_4354380     HCab    T    G        0      0        2 
   6    chr6_4354380     HPrz    T    G        0      0        2 
   6    chr6_4354380     ZBoe    T    G        1      2        2 
   6    chr6_4354380     ZGre    T    G        0      0        2 
   6    chr6_4354380     ZHar    T    G        0      0        2 
   6    chr6_4354380   Sample    T    G        0      0        2 
   6    chr6_4392801     AAsi    T    G        0      0        2 
   6    chr6_4392801     AKia    T    G        1      2        2 
   6    chr6_4392801     AOna    T    G        0      0        2 
   6    chr6_4392801     ASom    T    G        0      0        2 
   6    chr6_4392801     HCab    T    G        0      0        2 
   6    chr6_4392801     HPrz    T    G        0      0        2 
   6    chr6_4392801     ZBoe    T    G        0      0        2 
   6    chr6_4392801     ZGre    T    G        0      0        2 
   6    chr6_4392801     ZHar    T    G        0      0        2 
   6    chr6_4392801   Sample    T    G        0      0        2 
   6    chr6_4393914     AAsi    A    T        0      0        2 
   6    chr6_4393914     AKia    A    T        0      0        2 
   6    chr6_4393914     AOna    A    T        0      0        2 
   6    chr6_4393914     ASom    A    T        0      0        2 
   6    chr6_4393914     HCab    A    T        0      0        2 
   6    chr6_4393914     HPrz    A    T        0      0        2 
   6    chr6_4393914     ZBoe    A    T        0      0        2 
   6    chr6_4393914     ZGre    A    T        0      0        2 
   6    chr6_4393914     ZHar    A    T        1      2        2 
   6    chr6_4393914   Sample    A    T        0      0        2 
   6    chr6_4396315     AAsi    C    A        0      0        2 
   6    chr6_4396315     AKia    C    A        0      0        2 
   6    chr6_4396315     AOna    C    A        0      0        2 
   6    chr6_4396315     ASom    C    A        0      0        2 
   6    chr6_4396315     HCab    C    A        0      0        2 
   6    chr6_4396315     HPrz    C    A        0      0        2 
   6    chr6_4396315     ZBoe    C    A        0      0        2 
   6    chr6_4396315     ZGre    C    A      0.5      1        2 
   6    chr6_4396315     ZHar    C    A        0      0        2 
   6    chr6_4396315   Sample    C    A        0      0        2 
   6    chr6_4400615     AAsi    G    T      0.5      1        2 
   6    chr6_4400615     AKia    G    T        0      0        2 
   6    chr6_4400615     AOna    G    T        0      0        2 
   6    chr6_4400615     ASom    G    T        0      0        2 
   6    chr6_4400615     HCab    G    T        0      0        2 
   6    chr6_4400615     HPrz    G    T        0      0        2 
   6    chr6_4400615     ZBoe    G    T        0      0        2 
   6    chr6_4400615     ZGre    G    T        0      0        2 
   6    chr6_4400615     ZHar    G    T        0      0        2 
   6    chr6_4400615   Sample    G    T        0      0        2 
   6    chr6_4403209     AAsi    T    A        0      0        2 
   6    chr6_4403209     AKia    T    A        0      0        2 
   6    chr6_4403209     AOna    T    A        0      0        2 
   6    chr6_4403209     ASom    T    A        1      2        2 
   6    chr6_4403209     HCab    T    A        0      0        2 
   6    chr6_4403209     HPrz    T    A        0      0        2 
   6    chr6_4403209     ZBoe    T    A        0      0        2 
   6    chr6_4403209     ZGre    T    A        0      0        2 
   6    chr6_4403209     ZHar    T    A        0      0        2 
   6    chr6_4403209   Sample    T    A        0      0        2 
   6    chr6_4405378     AAsi    C    G        0      0        2 
   6    chr6_4405378     AKia    C    G        0      0        2 
   6    chr6_4405378     AOna    C    G        0      0        2 
   6    chr6_4405378     ASom    C    G        0      0        2 
   6    chr6_4405378     HCab    C    G        1      2        2 
   6    chr6_4405378     HPrz    C    G        1      2        2 
   6    chr6_4405378     ZBoe    C    G        0      0        2 
   6    chr6_4405378     ZGre    C    G        0      0        2 
   6    chr6_4405378     ZHar    C    G        0      0        2 
   6    chr6_4405378   Sample    C    G        0      0        2 
   6    chr6_4406357     AAsi    A    T        0      0        2 
   6    chr6_4406357     AKia    A    T        0      0        2 
   6    chr6_4406357     AOna    A    T        0      0        2 
   6    chr6_4406357     ASom    A    T        0      0        2 
   6    chr6_4406357     HCab    A    T        1      2        2 
   6    chr6_4406357     HPrz    A    T      0.5      1        2 
   6    chr6_4406357     ZBoe    A    T        0      0        2 
   6    chr6_4406357     ZGre    A    T        0      0        2 
   6    chr6_4406357     ZHar    A    T        0      0        2 
   6    chr6_4406357   Sample    A    T        0      0        2 
   6    chr6_4412599     AAsi    G    C        0      0        2 
   6    chr6_4412599     AKia    G    C        0      0        2 
   6    chr6_4412599     AOna    G    C        0      0        2 
   6    chr6_4412599     ASom    G    C        0      0        2 
   6    chr6_4412599     HCab    G    C        1      2        2 
   6    chr6_4412599     HPrz    G    C        1      2        2 
   6    chr6_4412599     ZBoe    G    C        0      0        2 
   6    chr6_4412599     ZGre    G    C        0      0        2 
   6    chr6_4412599     ZHar    G    C        0      0        2 
   6    chr6_4412599   Sample    G    C        0      0        2 
   6    chr6_4416480     AAsi    G    T        0      0        2 
   6    chr6_4416480     AKia    G    T        0      0        2 
   6    chr6_4416480     AOna    G    T      0.5      1        2 
   6    chr6_4416480     ASom    G    T        0      0        2 
   6    chr6_4416480     HCab    G    T        0      0        2 
   6    chr6_4416480     HPrz    G    T        0      0        2 
   6    chr6_4416480     ZBoe    G    T        0      0        2 
   6    chr6_4416480     ZGre    G    T        0      0        2 
   6    chr6_4416480     ZHar    G    T        0      0        2 
   6    chr6_4416480   Sample    G    T        0      0        2 
   6    chr6_4430251     AAsi    C    A        0      0        2 
   6    chr6_4430251     AKia    C    A        0      0        2 
   6    chr6_4430251     AOna    C    A        0      0        2 
   6    chr6_4430251     ASom    C    A        0      0        2 
   6    chr6_4430251     HCab    C    A        0      0        2 
   6    chr6_4430251     HPrz    C    A      0.5      1        2 
   6    chr6_4430251     ZBoe    C    A        0      0        2 
   6    chr6_4430251     ZGre    C    A        0      0        2 
   6    chr6_4430251     ZHar    C    A        0      0        2 
   6    chr6_4430251   Sample    C    A        0      0        2 
   6    chr6_4518539     AAsi    C    A        0      0        2 
   6    chr6_4518539     AKia    C    A        0      0        2 
   6    chr6_4518539     AOna    C    A        0      0        2 
   6    chr6_4518539     ASom    C    A        0      0        2 
   6    chr6_4518539     HCab    C    A        0      0        2 
   6    chr6_4518539     HPrz    C    A        0      0        2 
   6    chr6_4518539     ZBoe    C    A        0      0        2 
   6    chr6_4518539     ZGre    C    A      0.5      1        2 
   6    chr6_4518539     ZHar    C    A        0      0        2 
   6    chr6_4518539   Sample    C    A        0      0        2 
   6    chr6_4521749     AAsi    C    A        0      0        2 
   6    chr6_4521749     AKia    C    A        0      0        2 
   6    chr6_4521749     AOna    C    A        0      0        2 
   6    chr6_4521749     ASom    C    A        0      0        2 
   6    chr6_4521749     HCab    C    A        1      2        2 
   6    chr6_4521749     HPrz    C    A      0.5      1        2 
   6    chr6_4521749     ZBoe    C    A        0      0        2 
   6    chr6_4521749     ZGre    C    A        0      0        2 
   6    chr6_4521749     ZHar    C    A        0      0        2 
   6    chr6_4521749   Sample    C    A        0      0        2 
   6    chr6_4526398     AAsi    C    A        0      0        2 
   6    chr6_4526398     AKia    C    A        0      0        2 
   6    chr6_4526398     AOna    C    A        0      0        2 
   6    chr6_4526398     ASom    C    A        0      0        2 
   6    chr6_4526398     HCab    C    A        0      0        2 
   6    chr6_4526398     HPrz    C    A        0      0        2 
   6    chr6_4526398     ZBoe    C    A        0      0        2 
   6    chr6_4526398     ZGre    C    A      0.5      1        2 
   6    chr6_4526398     ZHar    C    A        0      0        2 
   6    chr6_4526398   Sample    C    A        0      0        2 
   6    chr6_4548292     AAsi    A    C        0      0        2 
   6    chr6_4548292     AKia    A    C        0      0        2 
   6    chr6_4548292     AOna    A    C        0      0        2 
   6    chr6_4548292     ASom    A    C        0      0        2 
   6    chr6_4548292     HCab    A    C        1      2        2 
   6    chr6_4548292     HPrz    A    C        1      2        2 
   6    chr6_4548292     ZBoe    A    C        0      0        2 
   6    chr6_4548292     ZGre    A    C        0      0        2 
   6    chr6_4548292     ZHar    A    C        0      0        2 
   6    chr6_4548292   Sample    A    C        0      0        2 
   6    chr6_4559543     AAsi    C    G        0      0        2 
   6    chr6_4559543     AKia    C    G        0      0        2 
   6    chr6_4559543     AOna    C    G        0      0        2 
   6    chr6_4559543     ASom    C    G        0      0        2 
   6    chr6_4559543     HCab    C    G        1      2        2 
   6    chr6_4559543     HPrz    C    G        1      2        2 
   6    chr6_4559543     ZBoe    C    G        0      0        2 
   6    chr6_4559543     ZGre    C    G        0      0        2 
   6    chr6_4559543     ZHar    C    G        0      0        2 
   6    chr6_4559543   Sample    C    G        0      0        2 
   6    chr6_4575708     AAsi    T    A        0      0        2 
   6    chr6_4575708     AKia    T    A        0      0        2 
   6    chr6_4575708     AOna    T    A      0.5      1        2 
   6    chr6_4575708     ASom    T    A        0      0        2 
   6    chr6_4575708     HCab    T    A        0      0        2 
   6    chr6_4575708     HPrz    T    A        0      0        2 
   6    chr6_4575708     ZBoe    T    A        0      0        2 
   6    chr6_4575708     ZGre    T    A        0      0        2 
   6    chr6_4575708     ZHar    T    A        0      0        2 
   6    chr6_4575708   Sample    T    A        0      0        2 
   6    chr6_4587225     AAsi    A    T        1      2        2 
   6    chr6_4587225     AKia    A    T        0      0        2 
   6    chr6_4587225     AOna    A    T        0      0        2 
   6    chr6_4587225     ASom    A    T        1      2        2 
   6    chr6_4587225     HCab    A    T        0      0        2 
   6    chr6_4587225     HPrz    A    T        0      0        2 
   6    chr6_4587225     ZBoe    A    T        0      0        2 
   6    chr6_4587225     ZGre    A    T        0      0        2 
   6    chr6_4587225     ZHar    A    T        0      0        2 
   6    chr6_4587225   Sample    A    T        1      2        2 
   6    chr6_4589376     AAsi    G    T        0      0        2 
   6    chr6_4589376     AKia    G    T        0      0        2 
   6    chr6_4589376     AOna    G    T        0      0        2 
   6    chr6_4589376     ASom    G    T        0      0        2 
   6    chr6_4589376     HCab    G    T        0      0        2 
   6    chr6_4589376     HPrz    G    T        0      0        2 
   6    chr6_4589376     ZBoe    G    T        0      0        2 
   6    chr6_4589376     ZGre    G    T      0.5      1        2 
   6    chr6_4589376     ZHar    G    T        0      0        2 
   6    chr6_4589376   Sample    G    T        0      0        2 
   6    chr6_4621064     AAsi    T    G        0      0        2 
   6    chr6_4621064     AKia    T    G        0      0        2 
   6    chr6_4621064     AOna    T    G      0.5      1        2 
   6    chr6_4621064     ASom    T    G        0      0        2 
   6    chr6_4621064     HCab    T    G        0      0        2 
   6    chr6_4621064     HPrz    T    G        0      0        2 
   6    chr6_4621064     ZBoe    T    G        0      0        2 
   6    chr6_4621064     ZGre    T    G        0      0        2 
   6    chr6_4621064     ZHar    T    G        1      2        2 
   6    chr6_4621064   Sample    T    G        0      0        2 
   6    chr6_4651428     AAsi    T    G        0      0        2 
   6    chr6_4651428     AKia    T    G        0      0        2 
   6    chr6_4651428     AOna    T    G        0      0        2 
   6    chr6_4651428     ASom    T    G        0      0        2 
   6    chr6_4651428     HCab    T    G        0      0        2 
   6    chr6_4651428     HPrz    T    G        0      0        2 
   6    chr6_4651428     ZBoe    T    G      0.5      1        2 
   6    chr6_4651428     ZGre    T    G        0      0        2 
   6    chr6_4651428     ZHar    T    G        0      0        2 
   6    chr6_4651428   Sample    T    G        0      0        2 
   6    chr6_4681373     AAsi    T    A        1      2        2 
   6    chr6_4681373     AKia    T    A        1      2        2 
   6    chr6_4681373     AOna    T    A        1      2        2 
   6    chr6_4681373     ASom    T    A        1      2        2 
   6    chr6_4681373     HCab    T    A        0      0        2 
   6    chr6_4681373     HPrz    T    A        0      0        2 
   6    chr6_4681373     ZBoe    T    A        0      0        2 
   6    chr6_4681373     ZGre    T    A        0      0        2 
   6    chr6_4681373     ZHar    T    A        0      0        2 
   6    chr6_4681373   Sample    T    A        1      2        2 
   6    chr6_4721525     AAsi    T    G        0      0        2 
   6    chr6_4721525     AKia    T    G        0      0        2 
   6    chr6_4721525     AOna    T    G        0      0        2 
   6    chr6_4721525     ASom    T    G        0      0        2 
   6    chr6_4721525     HCab    T    G        0      0        2 
   6    chr6_4721525     HPrz    T    G        0      0        2 
   6    chr6_4721525     ZBoe    T    G        0      0        2 
   6    chr6_4721525     ZGre    T    G        0      0        2 
   6    chr6_4721525     ZHar    T    G        1      2        2 
   6    chr6_4721525   Sample    T    G        0      0        2 
   6    chr6_4722677     AAsi    T    A        0      0        2 
   6    chr6_4722677     AKia    T    A        0      0        2 
   6    chr6_4722677     AOna    T    A      0.5      1        2 
   6    chr6_4722677     ASom    T    A        0      0        2 
   6    chr6_4722677     HCab    T    A        0      0        2 
   6    chr6_4722677     HPrz    T    A        0      0        2 
   6    chr6_4722677     ZBoe    T    A        0      0        2 
   6    chr6_4722677     ZGre    T    A        0      0        2 
   6    chr6_4722677     ZHar    T    A        0      0        2 
   6    chr6_4722677   Sample    T    A        0      0        2 
   6    chr6_4728923     AAsi    C    G        0      0        2 
   6    chr6_4728923     AKia    C    G        0      0        2 
   6    chr6_4728923     AOna    C    G      0.5      1        2 
   6    chr6_4728923     ASom    C    G        0      0        2 
   6    chr6_4728923     HCab    C    G        0      0        2 
   6    chr6_4728923     HPrz    C    G        0      0        2 
   6    chr6_4728923     ZBoe    C    G        0      0        2 
   6    chr6_4728923     ZGre    C    G        0      0        2 
   6    chr6_4728923     ZHar    C    G        0      0        2 
   6    chr6_4728923   Sample    C    G        0      0        2 
   6    chr6_4739163     AAsi    T    A        0      0        2 
   6    chr6_4739163     AKia    T    A        0      0        2 
   6    chr6_4739163     AOna    T    A        0      0        2 
   6    chr6_4739163     ASom    T    A        0      0        2 
   6    chr6_4739163     HCab    T    A        0      0        2 
   6    chr6_4739163     HPrz    T    A      0.5      1        2 
   6    chr6_4739163     ZBoe    T    A        0      0        2 
   6    chr6_4739163     ZGre    T    A        0      0        2 
   6    chr6_4739163     ZHar    T    A        0      0        2 
   6    chr6_4739163   Sample    T    A        0      0        2 
   6    chr6_4755691     AAsi    A    C        0      0        2 
   6    chr6_4755691     AKia    A    C        0      0        2 
   6    chr6_4755691     AOna    A    C        0      0        2 
   6    chr6_4755691     ASom    A    C        0      0        2 
   6    chr6_4755691     HCab    A    C        0      0        2 
   6    chr6_4755691     HPrz    A    C        0      0        2 
   6    chr6_4755691     ZBoe    A    C      0.5      1        2 
   6    chr6_4755691     ZGre    A    C        0      0        2 
   6    chr6_4755691     ZHar    A    C        1      2        2 
   6    chr6_4755691   Sample    A    C        0      0        2 
   6    chr6_4765352     AAsi    T    A        0      0        2 
   6    chr6_4765352     AKia    T    A        0      0        2 
   6    chr6_4765352     AOna    T    A        0      0        2 
   6    chr6_4765352     ASom    T    A        0      0        2 
   6    chr6_4765352     HCab    T    A        0      0        2 
   6    chr6_4765352     HPrz    T    A        0      0        2 
   6    chr6_4765352     ZBoe    T    A        0      0        2 
   6    chr6_4765352     ZGre    T    A      0.5      1        2 
   6    chr6_4765352     ZHar    T    A        0      0        2 
   6    chr6_4765352   Sample    T    A        0      0        2 
   6    chr6_4773372     AAsi    C    A        0      0        2 
   6    chr6_4773372     AKia    C    A        0      0        2 
   6    chr6_4773372     AOna    C    A        0      0        2 
   6    chr6_4773372     ASom    C    A        0      0        2 
   6    chr6_4773372     HCab    C    A        1      2        2 
   6    chr6_4773372     HPrz    C    A        1      2        2 
   6    chr6_4773372     ZBoe    C    A        0      0        2 
   6    chr6_4773372     ZGre    C    A        0      0        2 
   6    chr6_4773372     ZHar    C    A        0      0        2 
   6    chr6_4773372   Sample    C    A        0      0        2 
   6    chr6_4787914     AAsi    A    T        0      0        2 
   6    chr6_4787914     AKia    A    T        0      0        2 
   6    chr6_4787914     AOna    A    T        0      0        2 
   6    chr6_4787914     ASom    A    T        0      0        2 
   6    chr6_4787914     HCab    A    T        1      2        2 
   6    chr6_4787914     HPrz    A    T        1      2        2 
   6    chr6_4787914     ZBoe    A    T        0      0        2 
   6    chr6_4787914     ZGre    A    T        0      0        2 
   6    chr6_4787914     ZHar    A    T        0      0        2 
   6    chr6_4787914   Sample    A    T        0      0        2 
   6    chr6_4855248     AAsi    A    C        0      0        2 
   6    chr6_4855248     AKia    A    C        0      0        2 
   6    chr6_4855248     AOna    A    C        0      0        2 
   6    chr6_4855248     ASom    A    C        0      0        2 
   6    chr6_4855248     HCab    A    C        0      0        2 
   6    chr6_4855248     HPrz    A    C        0      0        2 
   6    chr6_4855248     ZBoe    A    C      0.5      1        2 
   6    chr6_4855248     ZGre    A    C        0      0        2 
   6    chr6_4855248     ZHar    A    C        0      0        2 
   6    chr6_4855248   Sample    A    C        0      0        2 
   6    chr6_4860306     AAsi    G    C        0      0        2 
   6    chr6_4860306     AKia    G    C        0      0        2 
   6    chr6_4860306     AOna    G    C        0      0        2 
   6    chr6_4860306     ASom    G    C        0      0        2 
   6    chr6_4860306     HCab    G    C        0      0        2 
   6    chr6_4860306     HPrz    G    C        0      0        2 
   6    chr6_4860306     ZBoe    G    C        1      2        2 
   6    chr6_4860306     ZGre    G    C        0      0        2 
   6    chr6_4860306     ZHar    G    C        0      0        2 
   6    chr6_4860306   Sample    G    C        0      0        2 
   6    chr6_4870045     AAsi    C    A        0      0        2 
   6    chr6_4870045     AKia    C    A        0      0        2 
   6    chr6_4870045     AOna    C    A        0      0        2 
   6    chr6_4870045     ASom    C    A        0      0        2 
   6    chr6_4870045     HCab    C    A        1      2        2 
   6    chr6_4870045     HPrz    C    A        1      2        2 
   6    chr6_4870045     ZBoe    C    A        0      0        2 
   6    chr6_4870045     ZGre    C    A        0      0        2 
   6    chr6_4870045     ZHar    C    A        0      0        2 
   6    chr6_4870045   Sample    C    A        0      0        2 
   6    chr6_4950014     AAsi    G    C        0      0        2 
   6    chr6_4950014     AKia    G    C        0      0        2 
   6    chr6_4950014     AOna    G    C        0      0        2 
   6    chr6_4950014     ASom    G    C        0      0        2 
   6    chr6_4950014     HCab    G    C        0      0        2 
   6    chr6_4950014     HPrz    G    C        0      0        2 
   6    chr6_4950014     ZBoe    G    C        0      0        2 
   6    chr6_4950014     ZGre    G    C        0      0        2 
   6    chr6_4950014     ZHar    G    C      0.5      1        2 
   6    chr6_4950014   Sample    G    C        0      0        2 
   6    chr6_4954013     AAsi    A    C        0      0        2 
   6    chr6_4954013     AKia    A    C        0      0        2 
   6    chr6_4954013     AOna    A    C        0      0        2 
   6    chr6_4954013     ASom    A    C        0      0        2 
   6    chr6_4954013     HCab    A    C        1      2        2 
   6    chr6_4954013     HPrz    A    C        1      2        2 
   6    chr6_4954013     ZBoe    A    C        0      0        2 
   6    chr6_4954013     ZGre    A    C        0      0        2 
   6    chr6_4954013     ZHar    A    C        0      0        2 
   6    chr6_4954013   Sample    A    C        0      0        2 
   6    chr6_4961454     AAsi    C    A        0      0        2 
   6    chr6_4961454     AKia    C    A        0      0        2 
   6    chr6_4961454     AOna    C    A        0      0        2 
   6    chr6_4961454     ASom    C    A        0      0        2 
   6    chr6_4961454     HCab    C    A        0      0        2 
   6    chr6_4961454     HPrz    C    A        0      0        2 
   6    chr6_4961454     ZBoe    C    A        0      0        2 
   6    chr6_4961454     ZGre    C    A        0      0        2 
   6    chr6_4961454     ZHar    C    A      0.5      1        2 
   6    chr6_4961454   Sample    C    A        0      0        2 
   6    chr6_5008140     AAsi    A    C        0      0        2 
   6    chr6_5008140     AKia    A    C        0      0        2 
   6    chr6_5008140     AOna    A    C        0      0        2 
   6    chr6_5008140     ASom    A    C        0      0        2 
   6    chr6_5008140     HCab    A    C        0      0        2 
   6    chr6_5008140     HPrz    A    C        0      0        2 
   6    chr6_5008140     ZBoe    A    C        0      0        2 
   6    chr6_5008140     ZGre    A    C      0.5      1        2 
   6    chr6_5008140     ZHar    A    C        0      0        2 
   6    chr6_5008140   Sample    A    C        0      0        2 
   6    chr6_5008502     AAsi    C    A        0      0        2 
   6    chr6_5008502     AKia    C    A        0      0        2 
   6    chr6_5008502     AOna    C    A        0      0        2 
   6    chr6_5008502     ASom    C    A        0      0        2 
   6    chr6_5008502     HCab    C    A        0      0        2 
   6    chr6_5008502     HPrz    C    A        0      0        2 
   6    chr6_5008502     ZBoe    C    A      0.5      1        2 
   6    chr6_5008502     ZGre    C    A        0      0        2 
   6    chr6_5008502     ZHar    C    A        0      0        2 
   6    chr6_5008502   Sample    C    A        0      0        2 
   6    chr6_5029180     AAsi    C    G        0      0        2 
   6    chr6_5029180     AKia    C    G        0      0        2 
   6    chr6_5029180     AOna    C    G      0.5      1        2 
   6    chr6_5029180     ASom    C    G        0      0        2 
   6    chr6_5029180     HCab    C    G        0      0        2 
   6    chr6_5029180     HPrz    C    G        0      0        2 
   6    chr6_5029180     ZBoe    C    G        0      0        2 
   6    chr6_5029180     ZGre    C    G        0      0        2 
   6    chr6_5029180     ZHar    C    G        0      0        2 
   6    chr6_5029180   Sample    C    G        0      0        2 
   6    chr6_5041138     AAsi    A    C        0      0        2 
   6    chr6_5041138     AKia    A    C        0      0        2 
   6    chr6_5041138     AOna    A    C        0      0        2 
   6    chr6_5041138     ASom    A    C        0      0        2 
   6    chr6_5041138     HCab    A    C        1      2        2 
   6    chr6_5041138     HPrz    A    C        1      2        2 
   6    chr6_5041138     ZBoe    A    C        0      0        2 
   6    chr6_5041138     ZGre    A    C        0      0        2 
   6    chr6_5041138     ZHar    A    C        0      0        2 
   6    chr6_5041138   Sample    A    C        0      0        2 
   6    chr6_5056911     AAsi    T    G        0      0        2 
   6    chr6_5056911     AKia    T    G        0      0        2 
   6    chr6_5056911     AOna    T    G        0      0        2 
   6    chr6_5056911     ASom    T    G        0      0        2 
   6    chr6_5056911     HCab    T    G        1      2        2 
   6    chr6_5056911     HPrz    T    G        1      2        2 
   6    chr6_5056911     ZBoe    T    G        0      0        2 
   6    chr6_5056911     ZGre    T    G        0      0        2 
   6    chr6_5056911     ZHar    T    G        0      0        2 
   6    chr6_5056911   Sample    T    G        0      0        2 
   6    chr6_5084449     AAsi    T    G        1      2        2 
   6    chr6_5084449     AKia    T    G        1      2        2 
   6    chr6_5084449     AOna    T    G        0      0        2 
   6    chr6_5084449     ASom    T    G        1      2        2 
   6    chr6_5084449     HCab    T    G        0      0        2 
   6    chr6_5084449     HPrz    T    G        0      0        2 
   6    chr6_5084449     ZBoe    T    G        0      0        2 
   6    chr6_5084449     ZGre    T    G        0      0        2 
   6    chr6_5084449     ZHar    T    G        0      0        2 
   6    chr6_5084449   Sample    T    G        1      2        2 
   6    chr6_5086746     AAsi    A    T        0      0        2 
   6    chr6_5086746     AKia    A    T        0      0        2 
   6    chr6_5086746     AOna    A    T        0      0        2 
   6    chr6_5086746     ASom    A    T        0      0        2 
   6    chr6_5086746     HCab    A    T        0      0        2 
   6    chr6_5086746     HPrz    A    T        0      0        2 
   6    chr6_5086746     ZBoe    A    T        0      0        2 
   6    chr6_5086746     ZGre    A    T        0      0        2 
   6    chr6_5086746     ZHar    A    T        1      2        2 
   6    chr6_5086746   Sample    A    T        0      0        2 
   6    chr6_5124088     AAsi    A    C        0      0        2 
   6    chr6_5124088     AKia    A    C      0.5      1        2 
   6    chr6_5124088     AOna    A    C        0      0        2 
   6    chr6_5124088     ASom    A    C        0      0        2 
   6    chr6_5124088     HCab    A    C        0      0        2 
   6    chr6_5124088     HPrz    A    C        0      0        2 
   6    chr6_5124088     ZBoe    A    C        0      0        2 
   6    chr6_5124088     ZGre    A    C        0      0        2 
   6    chr6_5124088     ZHar    A    C        0      0        2 
   6    chr6_5124088   Sample    A    C        0      0        2 
   6    chr6_5129332     AAsi    C    G        0      0        2 
   6    chr6_5129332     AKia    C    G        0      0        2 
   6    chr6_5129332     AOna    C    G        0      0        2 
   6    chr6_5129332     ASom    C    G        0      0        2 
   6    chr6_5129332     HCab    C    G        0      0        2 
   6    chr6_5129332     HPrz    C    G        0      0        2 
   6    chr6_5129332     ZBoe    C    G      0.5      1        2 
   6    chr6_5129332     ZGre    C    G        0      0        2 
   6    chr6_5129332     ZHar    C    G        0      0        2 
   6    chr6_5129332   Sample    C    G        0      0        2 
   6    chr6_5135384     AAsi    T    G        0      0        2 
   6    chr6_5135384     AKia    T    G        0      0        2 
   6    chr6_5135384     AOna    T    G        0      0        2 
   6    chr6_5135384     ASom    T    G        0      0        2 
   6    chr6_5135384     HCab    T    G        0      0        2 
   6    chr6_5135384     HPrz    T    G        1      2        2 
   6    chr6_5135384     ZBoe    T    G        0      0        2 
   6    chr6_5135384     ZGre    T    G        0      0        2 
   6    chr6_5135384     ZHar    T    G        0      0        2 
   6    chr6_5135384   Sample    T    G        0      0        2 
   6    chr6_5135427     AAsi    G    T        0      0        2 
   6    chr6_5135427     AKia    G    T        0      0        2 
   6    chr6_5135427     AOna    G    T        0      0        2 
   6    chr6_5135427     ASom    G    T        1      2        2 
   6    chr6_5135427     HCab    G    T        0      0        2 
   6    chr6_5135427     HPrz    G    T        0      0        2 
   6    chr6_5135427     ZBoe    G    T        0      0        2 
   6    chr6_5135427     ZGre    G    T        0      0        2 
   6    chr6_5135427     ZHar    G    T        0      0        2 
   6    chr6_5135427   Sample    G    T        0      0        2 
   6    chr6_5141148     AAsi    A    C        1      2        2 
   6    chr6_5141148     AKia    A    C        0      0        2 
   6    chr6_5141148     AOna    A    C        0      0        2 
   6    chr6_5141148     ASom    A    C        0      0        2 
   6    chr6_5141148     HCab    A    C        0      0        2 
   6    chr6_5141148     HPrz    A    C        0      0        2 
   6    chr6_5141148     ZBoe    A    C        0      0        2 
   6    chr6_5141148     ZGre    A    C        0      0        2 
   6    chr6_5141148     ZHar    A    C        0      0        2 
   6    chr6_5141148   Sample    A    C        0      0        2 
   6    chr6_5155425     AAsi    A    T        0      0        2 
   6    chr6_5155425     AKia    A    T        0      0        2 
   6    chr6_5155425     AOna    A    T        0      0        2 
   6    chr6_5155425     ASom    A    T        0      0        2 
   6    chr6_5155425     HCab    A    T        0      0        2 
   6    chr6_5155425     HPrz    A    T        0      0        2 
   6    chr6_5155425     ZBoe    A    T        0      0        2 
   6    chr6_5155425     ZGre    A    T        1      2        2 
   6    chr6_5155425     ZHar    A    T        0      0        2 
   6    chr6_5155425   Sample    A    T        0      0        2 
   6    chr6_5163698     AAsi    C    G        0      0        2 
   6    chr6_5163698     AKia    C    G        0      0        2 
   6    chr6_5163698     AOna    C    G        0      0        2 
   6    chr6_5163698     ASom    C    G        0      0        2 
   6    chr6_5163698     HCab    C    G        0      0        2 
   6    chr6_5163698     HPrz    C    G        0      0        2 
   6    chr6_5163698     ZBoe    C    G        0      0        2 
   6    chr6_5163698     ZGre    C    G        1      2        2 
   6    chr6_5163698     ZHar    C    G        0      0        2 
   6    chr6_5163698   Sample    C    G        0      0        2 
   6    chr6_5179220     AAsi    A    C        0      0        2 
   6    chr6_5179220     AKia    A    C        0      0        2 
   6    chr6_5179220     AOna    A    C        0      0        2 
   6    chr6_5179220     ASom    A    C        0      0        2 
   6    chr6_5179220     HCab    A    C        0      0        2 
   6    chr6_5179220     HPrz    A    C        0      0        2 
   6    chr6_5179220     ZBoe    A    C      0.5      1        2 
   6    chr6_5179220     ZGre    A    C        0      0        2 
   6    chr6_5179220     ZHar    A    C        1      2        2 
   6    chr6_5179220   Sample    A    C        0      0        2 
   6    chr6_5221545     AAsi    C    A        0      0        2 
   6    chr6_5221545     AKia    C    A        0      0        2 
   6    chr6_5221545     AOna    C    A        0      0        2 
   6    chr6_5221545     ASom    C    A        0      0        2 
   6    chr6_5221545     HCab    C    A        0      0        2 
   6    chr6_5221545     HPrz    C    A        0      0        2 
   6    chr6_5221545     ZBoe    C    A        0      0        2 
   6    chr6_5221545     ZGre    C    A      0.5      1        2 
   6    chr6_5221545     ZHar    C    A        0      0        2 
   6    chr6_5221545   Sample    C    A        0      0        2 
   6    chr6_5228837     AAsi    A    C        0      0        2 
   6    chr6_5228837     AKia    A    C        0      0        2 
   6    chr6_5228837     AOna    A    C        0      0        2 
   6    chr6_5228837     ASom    A    C        0      0        2 
   6    chr6_5228837     HCab    A    C        1      2        2 
   6    chr6_5228837     HPrz    A    C        1      2        2 
   6    chr6_5228837     ZBoe    A    C        0      0        2 
   6    chr6_5228837     ZGre    A    C        0      0        2 
   6    chr6_5228837     ZHar    A    C        0      0        2 
   6    chr6_5228837   Sample    A    C        0      0        2 
   6    chr6_5238703     AAsi    C    A        0      0        2 
   6    chr6_5238703     AKia    C    A        0      0        2 
   6    chr6_5238703     AOna    C    A        0      0        2 
   6    chr6_5238703     ASom    C    A        0      0        2 
   6    chr6_5238703     HCab    C    A        0      0        2 
   6    chr6_5238703     HPrz    C    A        0      0        2 
   6    chr6_5238703     ZBoe    C    A      0.5      1        2 
   6    chr6_5238703     ZGre    C    A        0      0        2 
   6    chr6_5238703     ZHar    C    A        0      0        2 
   6    chr6_5238703   Sample    C    A        0      0        2 
   6    chr6_5241880     AAsi    G    C        0      0        2 
   6    chr6_5241880     AKia    G    C        0      0        2 
   6    chr6_5241880     AOna    G    C        0      0        2 
   6    chr6_5241880     ASom    G    C        0      0        2 
   6    chr6_5241880     HCab    G    C        0      0        2 
   6    chr6_5241880     HPrz    G    C        0      0        2 
   6    chr6_5241880     ZBoe    G    C        0      0        2 
   6    chr6_5241880     ZGre    G    C        0      0        2 
   6    chr6_5241880     ZHar    G    C      0.5      1        2 
   6    chr6_5241880   Sample    G    C        0      0        2 
   6    chr6_5276724     AAsi    A    C        0      0        2 
   6    chr6_5276724     AKia    A    C        0      0        2 
   6    chr6_5276724     AOna    A    C        0      0        2 
   6    chr6_5276724     ASom    A    C        0      0        2 
   6    chr6_5276724     HCab    A    C        0      0        2 
   6    chr6_5276724     HPrz    A    C        0      0        2 
   6    chr6_5276724     ZBoe    A    C        0      0        2 
   6    chr6_5276724     ZGre    A    C        0      0        2 
   6    chr6_5276724     ZHar    A    C      0.5      1        2 
   6    chr6_5276724   Sample    A    C        0      0        2 
   6    chr6_5291434     AAsi    C    G        0      0        2 
   6    chr6_5291434     AKia    C    G        0      0        2 
   6    chr6_5291434     AOna    C    G        0      0        2 
   6    chr6_5291434     ASom    C    G        0      0        2 
   6    chr6_5291434     HCab    C    G        0      0        2 
   6    chr6_5291434     HPrz    C    G        0      0        2 
   6    chr6_5291434     ZBoe    C    G        0      0        2 
   6    chr6_5291434     ZGre    C    G      0.5      1        2 
   6    chr6_5291434     ZHar    C    G        0      0        2 
   6    chr6_5291434   Sample    C    G        0      0        2 
   6    chr6_5320769     AAsi    A    C        0      0        2 
   6    chr6_5320769     AKia    A    C        0      0        2 
   6    chr6_5320769     AOna    A    C        0      0        2 
   6    chr6_5320769     ASom    A    C        1      2        2 
   6    chr6_5320769     HCab    A    C        0      0        2 
   6    chr6_5320769     HPrz    A    C        0      0        2 
   6    chr6_5320769     ZBoe    A    C        0      0        2 
   6    chr6_5320769     ZGre    A    C        0      0        2 
   6    chr6_5320769     ZHar    A    C        0      0        2 
   6    chr6_5320769   Sample    A    C        0      0        2 
   6    chr6_5346631     AAsi    C    G        0      0        2 
   6    chr6_5346631     AKia    C    G        0      0        2 
   6    chr6_5346631     AOna    C    G        0      0        2 
   6    chr6_5346631     ASom    C    G        0      0        2 
   6    chr6_5346631     HCab    C    G        0      0        2 
   6    chr6_5346631     HPrz    C    G        0      0        2 
   6    chr6_5346631     ZBoe    C    G      0.5      1        2 
   6    chr6_5346631     ZGre    C    G        0      0        2 
   6    chr6_5346631     ZHar    C    G        0      0        2 
   6    chr6_5346631   Sample    C    G        0      0        2 
   6    chr6_5365069     AAsi    T    G        0      0        2 
   6    chr6_5365069     AKia    T    G        0      0        2 
   6    chr6_5365069     AOna    T    G        0      0        2 
   6    chr6_5365069     ASom    T    G        0      0        2 
   6    chr6_5365069     HCab    T    G        0      0        2 
   6    chr6_5365069     HPrz    T    G        0      0        2 
   6    chr6_5365069     ZBoe    T    G        0      0        2 
   6    chr6_5365069     ZGre    T    G        0      0        2 
   6    chr6_5365069     ZHar    T    G      0.5      1        2 
   6    chr6_5365069   Sample    T    G        0      0        2 
   6    chr6_5382312     AAsi    A    T        0      0        2 
   6    chr6_5382312     AKia    A    T        0      0        2 
   6    chr6_5382312     AOna    A    T        0      0        2 
   6    chr6_5382312     ASom    A    T        0      0        2 
   6    chr6_5382312     HCab    A    T        1      2        2 
   6    chr6_5382312     HPrz    A    T        1      2        2 
   6    chr6_5382312     ZBoe    A    T        0      0        2 
   6    chr6_5382312     ZGre    A    T        0      0        2 
   6    chr6_5382312     ZHar    A    T        0      0        2 
   6    chr6_5382312   Sample    A    T        0      0        2 
   6    chr6_5395139     AAsi    T    A        0      0        2 
   6    chr6_5395139     AKia    T    A        0      0        2 
   6    chr6_5395139     AOna    T    A        0      0        2 
   6    chr6_5395139     ASom    T    A        0      0        2 
   6    chr6_5395139     HCab    T    A        1      2        2 
   6    chr6_5395139     HPrz    T    A        1      2        2 
   6    chr6_5395139     ZBoe    T    A        0      0        2 
   6    chr6_5395139     ZGre    T    A        0      0        2 
   6    chr6_5395139     ZHar    T    A        0      0        2 
   6    chr6_5395139   Sample    T    A        0      0        2 
   6    chr6_5397949     AAsi    A    T        0      0        2 
   6    chr6_5397949     AKia    A    T        0      0        2 
   6    chr6_5397949     AOna    A    T        0      0        2 
   6    chr6_5397949     ASom    A    T        0      0        2 
   6    chr6_5397949     HCab    A    T      0.5      1        2 
   6    chr6_5397949     HPrz    A    T        0      0        2 
   6    chr6_5397949     ZBoe    A    T        0      0        2 
   6    chr6_5397949     ZGre    A    T        0      0        2 
   6    chr6_5397949     ZHar    A    T        0      0        2 
   6    chr6_5397949   Sample    A    T        0      0        2 
   6    chr6_5407823     AAsi    T    G        0      0        2 
   6    chr6_5407823     AKia    T    G        0      0        2 
   6    chr6_5407823     AOna    T    G        0      0        2 
   6    chr6_5407823     ASom    T    G        0      0        2 
   6    chr6_5407823     HCab    T    G        1      2        2 
   6    chr6_5407823     HPrz    T    G        1      2        2 
   6    chr6_5407823     ZBoe    T    G        0      0        2 
   6    chr6_5407823     ZGre    T    G        0      0        2 
   6    chr6_5407823     ZHar    T    G        0      0        2 
   6    chr6_5407823   Sample    T    G        0      0        2 
   6    chr6_5413421     AAsi    T    G        0      0        2 
   6    chr6_5413421     AKia    T    G        0      0        2 
   6    chr6_5413421     AOna    T    G        0      0        2 
   6    chr6_5413421     ASom    T    G        0      0        2 
   6    chr6_5413421     HCab    T    G      0.5      1        2 
   6    chr6_5413421     HPrz    T    G      0.5      1        2 
   6    chr6_5413421     ZBoe    T    G        0      0        2 
   6    chr6_5413421     ZGre    T    G        0      0        2 
   6    chr6_5413421     ZHar    T    G        0      0        2 
   6    chr6_5413421   Sample    T    G        0      0        2 
   6    chr6_5417487     AAsi    C    G        0      0        2 
   6    chr6_5417487     AKia    C    G        0      0        2 
   6    chr6_5417487     AOna    C    G        0      0        2 
   6    chr6_5417487     ASom    C    G        0      0        2 
   6    chr6_5417487     HCab    C    G        1      2        2 
   6    chr6_5417487     HPrz    C    G        1      2        2 
   6    chr6_5417487     ZBoe    C    G        0      0        2 
   6    chr6_5417487     ZGre    C    G        0      0        2 
   6    chr6_5417487     ZHar    C    G        0      0        2 
   6    chr6_5417487   Sample    C    G        0      0        2 
   6    chr6_5423542     AAsi    A    T        0      0        2 
   6    chr6_5423542     AKia    A    T        0      0        2 
   6    chr6_5423542     AOna    A    T      0.5      1        2 
   6    chr6_5423542     ASom    A    T        0      0        2 
   6    chr6_5423542     HCab    A    T        0      0        2 
   6    chr6_5423542     HPrz    A    T        0      0        2 
   6    chr6_5423542     ZBoe    A    T        0      0        2 
   6    chr6_5423542     ZGre    A    T        0      0        2 
   6    chr6_5423542     ZHar    A    T        0      0        2 
   6    chr6_5423542   Sample    A    T        0      0        2 
   6    chr6_5424460     AAsi    A    T        0      0        2 
   6    chr6_5424460     AKia    A    T        0      0        2 
   6    chr6_5424460     AOna    A    T        0      0        2 
   6    chr6_5424460     ASom    A    T        0      0        2 
   6    chr6_5424460     HCab    A    T        1      2        2 
   6    chr6_5424460     HPrz    A    T        1      2        2 
   6    chr6_5424460     ZBoe    A    T        0      0        2 
   6    chr6_5424460     ZGre    A    T        0      0        2 
   6    chr6_5424460     ZHar    A    T        0      0        2 
   6    chr6_5424460   Sample    A    T        0      0        2 
   6    chr6_5468298     AAsi    T    G        0      0        2 
   6    chr6_5468298     AKia    T    G        0      0        2 
   6    chr6_5468298     AOna    T    G        0      0        2 
   6    chr6_5468298     ASom    T    G        0      0        2 
   6    chr6_5468298     HCab    T    G        1      2        2 
   6    chr6_5468298     HPrz    T    G        1      2        2 
   6    chr6_5468298     ZBoe    T    G        0      0        2 
   6    chr6_5468298     ZGre    T    G        0      0        2 
   6    chr6_5468298     ZHar    T    G        0      0        2 
   6    chr6_5468298   Sample    T    G        0      0        2 
   6    chr6_5473731     AAsi    C    A        0      0        2 
   6    chr6_5473731     AKia    C    A      0.5      1        2 
   6    chr6_5473731     AOna    C    A      0.5      1        2 
   6    chr6_5473731     ASom    C    A        0      0        2 
   6    chr6_5473731     HCab    C    A        0      0        2 
   6    chr6_5473731     HPrz    C    A        0      0        2 
   6    chr6_5473731     ZBoe    C    A        0      0        2 
   6    chr6_5473731     ZGre    C    A        0      0        2 
   6    chr6_5473731     ZHar    C    A        0      0        2 
   6    chr6_5473731   Sample    C    A        0      0        2 
   6    chr6_5475088     AAsi    G    C        0      0        2 
   6    chr6_5475088     AKia    G    C        0      0        2 
   6    chr6_5475088     AOna    G    C      0.5      1        2 
   6    chr6_5475088     ASom    G    C        0      0        2 
   6    chr6_5475088     HCab    G    C        0      0        2 
   6    chr6_5475088     HPrz    G    C        0      0        2 
   6    chr6_5475088     ZBoe    G    C        0      0        2 
   6    chr6_5475088     ZGre    G    C        0      0        2 
   6    chr6_5475088     ZHar    G    C        0      0        2 
   6    chr6_5475088   Sample    G    C        0      0        2 
   6    chr6_5504888     AAsi    C    G        0      0        2 
   6    chr6_5504888     AKia    C    G        0      0        2 
   6    chr6_5504888     AOna    C    G        0      0        2 
   6    chr6_5504888     ASom    C    G        0      0        2 
   6    chr6_5504888     HCab    C    G        0      0        2 
   6    chr6_5504888     HPrz    C    G        0      0        2 
   6    chr6_5504888     ZBoe    C    G      0.5      1        2 
   6    chr6_5504888     ZGre    C    G        0      0        2 
   6    chr6_5504888     ZHar    C    G        0      0        2 
   6    chr6_5504888   Sample    C    G        0      0        2 
   6    chr6_5526093     AAsi    C    G        0      0        2 
   6    chr6_5526093     AKia    C    G        0      0        2 
   6    chr6_5526093     AOna    C    G        0      0        2 
   6    chr6_5526093     ASom    C    G        0      0        2 
   6    chr6_5526093     HCab    C    G      0.5      1        2 
   6    chr6_5526093     HPrz    C    G      0.5      1        2 
   6    chr6_5526093     ZBoe    C    G        0      0        2 
   6    chr6_5526093     ZGre    C    G        0      0        2 
   6    chr6_5526093     ZHar    C    G        0      0        2 
   6    chr6_5526093   Sample    C    G        0      0        2 
   6    chr6_5529554     AAsi    A    C        0      0        2 
   6    chr6_5529554     AKia    A    C        0      0        2 
   6    chr6_5529554     AOna    A    C        0      0        2 
   6    chr6_5529554     ASom    A    C        0      0        2 
   6    chr6_5529554     HCab    A    C        1      2        2 
   6    chr6_5529554     HPrz    A    C        1      2        2 
   6    chr6_5529554     ZBoe    A    C        0      0        2 
   6    chr6_5529554     ZGre    A    C        0      0        2 
   6    chr6_5529554     ZHar    A    C        0      0        2 
   6    chr6_5529554   Sample    A    C        0      0        2 
   6    chr6_5538059     AAsi    G    T        0      0        2 
   6    chr6_5538059     AKia    G    T        0      0        2 
   6    chr6_5538059     AOna    G    T        0      0        2 
   6    chr6_5538059     ASom    G    T        0      0        2 
   6    chr6_5538059     HCab    G    T        0      0        2 
   6    chr6_5538059     HPrz    G    T        0      0        2 
   6    chr6_5538059     ZBoe    G    T      0.5      1        2 
   6    chr6_5538059     ZGre    G    T        0      0        2 
   6    chr6_5538059     ZHar    G    T        0      0        2 
   6    chr6_5538059   Sample    G    T        0      0        2 
   6    chr6_5572505     AAsi    T    G        0      0        2 
   6    chr6_5572505     AKia    T    G        1      2        2 
   6    chr6_5572505     AOna    T    G        0      0        2 
   6    chr6_5572505     ASom    T    G        0      0        2 
   6    chr6_5572505     HCab    T    G        0      0        2 
   6    chr6_5572505     HPrz    T    G        0      0        2 
   6    chr6_5572505     ZBoe    T    G        0      0        2 
   6    chr6_5572505     ZGre    T    G        0      0        2 
   6    chr6_5572505     ZHar    T    G        0      0        2 
   6    chr6_5572505   Sample    T    G        0      0        2 
   6    chr6_5575110     AAsi    A    T        0      0        2 
   6    chr6_5575110     AKia    A    T        0      0        2 
   6    chr6_5575110     AOna    A    T        0      0        2 
   6    chr6_5575110     ASom    A    T        0      0        2 
   6    chr6_5575110     HCab    A    T        1      2        2 
   6    chr6_5575110     HPrz    A    T        1      2        2 
   6    chr6_5575110     ZBoe    A    T        0      0        2 
   6    chr6_5575110     ZGre    A    T        0      0        2 
   6    chr6_5575110     ZHar    A    T        0      0        2 
   6    chr6_5575110   Sample    A    T        0      0        2 
   6    chr6_5650769     AAsi    T    G        0      0        2 
   6    chr6_5650769     AKia    T    G        0      0        2 
   6    chr6_5650769     AOna    T    G        0      0        2 
   6    chr6_5650769     ASom    T    G        0      0        2 
   6    chr6_5650769     HCab    T    G        0      0        2 
   6    chr6_5650769     HPrz    T    G        0      0        2 
   6    chr6_5650769     ZBoe    T    G        0      0        2 
   6    chr6_5650769     ZGre    T    G        1      2        2 
   6    chr6_5650769     ZHar    T    G        0      0        2 
   6    chr6_5650769   Sample    T    G        0      0        2 
   6    chr6_5657587     AAsi    C    A        0      0        2 
   6    chr6_5657587     AKia    C    A        0      0        2 
   6    chr6_5657587     AOna    C    A        0      0        2 
   6    chr6_5657587     ASom    C    A        0      0        2 
   6    chr6_5657587     HCab    C    A        0      0        2 
   6    chr6_5657587     HPrz    C    A        0      0        2 
   6    chr6_5657587     ZBoe    C    A        0      0        2 
   6    chr6_5657587     ZGre    C    A        0      0        2 
   6    chr6_5657587     ZHar    C    A        1      2        2 
   6    chr6_5657587   Sample    C    A        0      0        2 
   6    chr6_5669334     AAsi    A    T        0      0        2 
   6    chr6_5669334     AKia    A    T        0      0        2 
   6    chr6_5669334     AOna    A    T        0      0        2 
   6    chr6_5669334     ASom    A    T        0      0        2 
   6    chr6_5669334     HCab    A    T        0      0        2 
   6    chr6_5669334     HPrz    A    T        0      0        2 
   6    chr6_5669334     ZBoe    A    T        0      0        2 
   6    chr6_5669334     ZGre    A    T        0      0        2 
   6    chr6_5669334     ZHar    A    T        1      2        2 
   6    chr6_5669334   Sample    A    T        0      0        2 
   6    chr6_5671576     AAsi    C    A        1      2        2 
   6    chr6_5671576     AKia    C    A        1      2        2 
   6    chr6_5671576     AOna    C    A        1      2        2 
   6    chr6_5671576     ASom    C    A        1      2        2 
   6    chr6_5671576     HCab    C    A        0      0        2 
   6    chr6_5671576     HPrz    C    A        0      0        2 
   6    chr6_5671576     ZBoe    C    A        0      0        2 
   6    chr6_5671576     ZGre    C    A        0      0        2 
   6    chr6_5671576     ZHar    C    A        0      0        2 
   6    chr6_5671576   Sample    C    A        1      2        2 
   6    chr6_5699497     AAsi    A    C        0      0        2 
   6    chr6_5699497     AKia    A    C        0      0        2 
   6    chr6_5699497     AOna    A    C        0      0        2 
   6    chr6_5699497     ASom    A    C        0      0        2 
   6    chr6_5699497     HCab    A    C        1      2        2 
   6    chr6_5699497     HPrz    A    C        1      2        2 
   6    chr6_5699497     ZBoe    A    C        0      0        2 
   6    chr6_5699497     ZGre    A    C        0      0        2 
   6    chr6_5699497     ZHar    A    C        0      0        2 
   6    chr6_5699497   Sample    A    C        0      0        2 
   6    chr6_5720655     AAsi    G    C        0      0        2 
   6    chr6_5720655     AKia    G    C        0      0        2 
   6    chr6_5720655     AOna    G    C        0      0        2 
   6    chr6_5720655     ASom    G    C        0      0        2 
   6    chr6_5720655     HCab    G    C        0      0        2 
   6    chr6_5720655     HPrz    G    C        0      0        2 
   6    chr6_5720655     ZBoe    G    C        0      0        2 
   6    chr6_5720655     ZGre    G    C        0      0        2 
   6    chr6_5720655     ZHar    G    C      0.5      1        2 
   6    chr6_5720655   Sample    G    C        0      0        2 
   6    chr6_5723401     AAsi    G    C        0      0        2 
   6    chr6_5723401     AKia    G    C        0      0        2 
   6    chr6_5723401     AOna    G    C      0.5      1        2 
   6    chr6_5723401     ASom    G    C        0      0        2 
   6    chr6_5723401     HCab    G    C        0      0        2 
   6    chr6_5723401     HPrz    G    C        0      0        2 
   6    chr6_5723401     ZBoe    G    C        0      0        2 
   6    chr6_5723401     ZGre    G    C        0      0        2 
   6    chr6_5723401     ZHar    G    C        0      0        2 
   6    chr6_5723401   Sample    G    C        0      0        2 
   6    chr6_5734515     AAsi    T    A        0      0        2 
   6    chr6_5734515     AKia    T    A        1      2        2 
   6    chr6_5734515     AOna    T    A        1      2        2 
   6    chr6_5734515     ASom    T    A        0      0        2 
   6    chr6_5734515     HCab    T    A        0      0        2 
   6    chr6_5734515     HPrz    T    A        0      0        2 
   6    chr6_5734515     ZBoe    T    A        0      0        2 
   6    chr6_5734515     ZGre    T    A        0      0        2 
   6    chr6_5734515     ZHar    T    A        0      0        2 
   6    chr6_5734515   Sample    T    A        0      0        2 
   6    chr6_5736746     AAsi    G    T        1      2        2 
   6    chr6_5736746     AKia    G    T        0      0        2 
   6    chr6_5736746     AOna    G    T        0      0        2 
   6    chr6_5736746     ASom    G    T        0      0        2 
   6    chr6_5736746     HCab    G    T        0      0        2 
   6    chr6_5736746     HPrz    G    T        0      0        2 
   6    chr6_5736746     ZBoe    G    T        0      0        2 
   6    chr6_5736746     ZGre    G    T        0      0        2 
   6    chr6_5736746     ZHar    G    T        0      0        2 
   6    chr6_5736746   Sample    G    T        1      2        2 
   6    chr6_5764122     AAsi    T    A        1      2        2 
   6    chr6_5764122     AKia    T    A        0      0        2 
   6    chr6_5764122     AOna    T    A        0      0        2 
   6    chr6_5764122     ASom    T    A        1      2        2 
   6    chr6_5764122     HCab    T    A        0      0        2 
   6    chr6_5764122     HPrz    T    A        0      0        2 
   6    chr6_5764122     ZBoe    T    A        0      0        2 
   6    chr6_5764122     ZGre    T    A        0      0        2 
   6    chr6_5764122     ZHar    T    A        0      0        2 
   6    chr6_5764122   Sample    T    A        1      2        2 
   6    chr6_5771875     AAsi    A    C        0      0        2 
   6    chr6_5771875     AKia    A    C        0      0        2 
   6    chr6_5771875     AOna    A    C        0      0        2 
   6    chr6_5771875     ASom    A    C        0      0        2 
   6    chr6_5771875     HCab    A    C        1      2        2 
   6    chr6_5771875     HPrz    A    C        1      2        2 
   6    chr6_5771875     ZBoe    A    C        0      0        2 
   6    chr6_5771875     ZGre    A    C        0      0        2 
   6    chr6_5771875     ZHar    A    C        0      0        2 
   6    chr6_5771875   Sample    A    C        0      0        2 
   6    chr6_5773239     AAsi    A    C        0      0        2 
   6    chr6_5773239     AKia    A    C        1      2        2 
   6    chr6_5773239     AOna    A    C        0      0        2 
   6    chr6_5773239     ASom    A    C        0      0        2 
   6    chr6_5773239     HCab    A    C        0      0        2 
   6    chr6_5773239     HPrz    A    C        0      0        2 
   6    chr6_5773239     ZBoe    A    C        0      0        2 
   6    chr6_5773239     ZGre    A    C        0      0        2 
   6    chr6_5773239     ZHar    A    C        0      0        2 
   6    chr6_5773239   Sample    A    C        0      0        2 
   6    chr6_5778515     AAsi    T    A        0      0        2 
   6    chr6_5778515     AKia    T    A        1      2        2 
   6    chr6_5778515     AOna    T    A        0      0        2 
   6    chr6_5778515     ASom    T    A        0      0        2 
   6    chr6_5778515     HCab    T    A        0      0        2 
   6    chr6_5778515     HPrz    T    A        0      0        2 
   6    chr6_5778515     ZBoe    T    A        0      0        2 
   6    chr6_5778515     ZGre    T    A        0      0        2 
   6    chr6_5778515     ZHar    T    A        0      0        2 
   6    chr6_5778515   Sample    T    A        0      0        2 
   6    chr6_5803127     AAsi    A    T        0      0        2 
   6    chr6_5803127     AKia    A    T        0      0        2 
   6    chr6_5803127     AOna    A    T        0      0        2 
   6    chr6_5803127     ASom    A    T        0      0        2 
   6    chr6_5803127     HCab    A    T        0      0        2 
   6    chr6_5803127     HPrz    A    T        0      0        2 
   6    chr6_5803127     ZBoe    A    T        0      0        2 
   6    chr6_5803127     ZGre    A    T        0      0        2 
   6    chr6_5803127     ZHar    A    T        1      2        2 
   6    chr6_5803127   Sample    A    T        0      0        2 
   6    chr6_5822841     AAsi    C    G        0      0        2 
   6    chr6_5822841     AKia    C    G        0      0        2 
   6    chr6_5822841     AOna    C    G        0      0        2 
   6    chr6_5822841     ASom    C    G        0      0        2 
   6    chr6_5822841     HCab    C    G        1      2        2 
   6    chr6_5822841     HPrz    C    G        1      2        2 
   6    chr6_5822841     ZBoe    C    G        0      0        2 
   6    chr6_5822841     ZGre    C    G        0      0        2 
   6    chr6_5822841     ZHar    C    G        0      0        2 
   6    chr6_5822841   Sample    C    G        0      0        2 
   6    chr6_5833499     AAsi    G    T        0      0        2 
   6    chr6_5833499     AKia    G    T        0      0        2 
   6    chr6_5833499     AOna    G    T        0      0        2 
   6    chr6_5833499     ASom    G    T        0      0        2 
   6    chr6_5833499     HCab    G    T        0      0        2 
   6    chr6_5833499     HPrz    G    T        0      0        2 
   6    chr6_5833499     ZBoe    G    T        1      2        2 
   6    chr6_5833499     ZGre    G    T        0      0        2 
   6    chr6_5833499     ZHar    G    T        0      0        2 
   6    chr6_5833499   Sample    G    T        0      0        2 
   6    chr6_5835023     AAsi    C    G        0      0        2 
   6    chr6_5835023     AKia    C    G        0      0        2 
   6    chr6_5835023     AOna    C    G        0      0        2 
   6    chr6_5835023     ASom    C    G        0      0        2 
   6    chr6_5835023     HCab    C    G        1      2        2 
   6    chr6_5835023     HPrz    C    G        1      2        2 
   6    chr6_5835023     ZBoe    C    G        0      0        2 
   6    chr6_5835023     ZGre    C    G        0      0        2 
   6    chr6_5835023     ZHar    C    G        0      0        2 
   6    chr6_5835023   Sample    C    G        0      0        2 
   6    chr6_5876229     AAsi    T    A        1      2        2 
   6    chr6_5876229     AKia    T    A        0      0        2 
   6    chr6_5876229     AOna    T    A        0      0        2 
   6    chr6_5876229     ASom    T    A        1      2        2 
   6    chr6_5876229     HCab    T    A        1      2        2 
   6    chr6_5876229     HPrz    T    A        1      2        2 
   6    chr6_5876229     ZBoe    T    A        0      0        2 
   6    chr6_5876229     ZGre    T    A        0      0        2 
   6    chr6_5876229     ZHar    T    A        0      0        2 
   6    chr6_5876229   Sample    T    A        1      2        2 
   6    chr6_5878806     AAsi    C    G        0      0        2 
   6    chr6_5878806     AKia    C    G        0      0        2 
   6    chr6_5878806     AOna    C    G        1      2        2 
   6    chr6_5878806     ASom    C    G        0      0        2 
   6    chr6_5878806     HCab    C    G        0      0        2 
   6    chr6_5878806     HPrz    C    G        0      0        2 
   6    chr6_5878806     ZBoe    C    G        0      0        2 
   6    chr6_5878806     ZGre    C    G        0      0        2 
   6    chr6_5878806     ZHar    C    G        0      0        2 
   6    chr6_5878806   Sample    C    G        0      0        2 
   6    chr6_5903694     AAsi    T    A        0      0        2 
   6    chr6_5903694     AKia    T    A        0      0        2 
   6    chr6_5903694     AOna    T    A        0      0        2 
   6    chr6_5903694     ASom    T    A        0      0        2 
   6    chr6_5903694     HCab    T    A        1      2        2 
   6    chr6_5903694     HPrz    T    A        1      2        2 
   6    chr6_5903694     ZBoe    T    A        0      0        2 
   6    chr6_5903694     ZGre    T    A        0      0        2 
   6    chr6_5903694     ZHar    T    A        0      0        2 
   6    chr6_5903694   Sample    T    A        0      0        2 
   6    chr6_5926410     AAsi    C    A        0      0        2 
   6    chr6_5926410     AKia    C    A        0      0        2 
   6    chr6_5926410     AOna    C    A        0      0        2 
   6    chr6_5926410     ASom    C    A        0      0        2 
   6    chr6_5926410     HCab    C    A        0      0        2 
   6    chr6_5926410     HPrz    C    A        0      0        2 
   6    chr6_5926410     ZBoe    C    A        0      0        2 
   6    chr6_5926410     ZGre    C    A        1      2        2 
   6    chr6_5926410     ZHar    C    A        0      0        2 
   6    chr6_5926410   Sample    C    A        0      0        2 
   6    chr6_5927870     AAsi    C    G        0      0        2 
   6    chr6_5927870     AKia    C    G        0      0        2 
   6    chr6_5927870     AOna    C    G        0      0        2 
   6    chr6_5927870     ASom    C    G        0      0        2 
   6    chr6_5927870     HCab    C    G        1      2        2 
   6    chr6_5927870     HPrz    C    G        1      2        2 
   6    chr6_5927870     ZBoe    C    G        0      0        2 
   6    chr6_5927870     ZGre    C    G        0      0        2 
   6    chr6_5927870     ZHar    C    G        0      0        2 
   6    chr6_5927870   Sample    C    G        0      0        2 
   6    chr6_5928513     AAsi    C    G        0      0        2 
   6    chr6_5928513     AKia    C    G        0      0        2 
   6    chr6_5928513     AOna    C    G        0      0        2 
   6    chr6_5928513     ASom    C    G        0      0        2 
   6    chr6_5928513     HCab    C    G        1      2        2 
   6    chr6_5928513     HPrz    C    G        1      2        2 
   6    chr6_5928513     ZBoe    C    G        0      0        2 
   6    chr6_5928513     ZGre    C    G        0      0        2 
   6    chr6_5928513     ZHar    C    G        0      0        2 
   6    chr6_5928513   Sample    C    G        0      0        2 
   6    chr6_5954437     AAsi    C    G        0      0        2 
   6    chr6_5954437     AKia    C    G        0      0        2 
   6    chr6_5954437     AOna    C    G        0      0        2 
   6    chr6_5954437     ASom    C    G        0      0        2 
   6    chr6_5954437     HCab    C    G        0      0        2 
   6    chr6_5954437     HPrz    C    G        0      0        2 
   6    chr6_5954437     ZBoe    C    G      0.5      1        2 
   6    chr6_5954437     ZGre    C    G        0      0        2 
   6    chr6_5954437     ZHar    C    G        0      0        2 
   6    chr6_5954437   Sample    C    G        0      0        2 
   6    chr6_5966632     AAsi    G    C        0      0        2 
   6    chr6_5966632     AKia    G    C        0      0        2 
   6    chr6_5966632     AOna    G    C        1      2        2 
   6    chr6_5966632     ASom    G    C        0      0        2 
   6    chr6_5966632     HCab    G    C        0      0        2 
   6    chr6_5966632     HPrz    G    C        0      0        2 
   6    chr6_5966632     ZBoe    G    C        0      0        2 
   6    chr6_5966632     ZGre    G    C        0      0        2 
   6    chr6_5966632     ZHar    G    C        0      0        2 
   6    chr6_5966632   Sample    G    C        0      0        2 
   6    chr6_5969061     AAsi    T    G        0      0        2 
   6    chr6_5969061     AKia    T    G        0      0        2 
   6    chr6_5969061     AOna    T    G      0.5      1        2 
   6    chr6_5969061     ASom    T    G        0      0        2 
   6    chr6_5969061     HCab    T    G        0      0        2 
   6    chr6_5969061     HPrz    T    G        0      0        2 
   6    chr6_5969061     ZBoe    T    G        0      0        2 
   6    chr6_5969061     ZGre    T    G        0      0        2 
   6    chr6_5969061     ZHar    T    G        0      0        2 
   6    chr6_5969061   Sample    T    G        0      0        2 
   6    chr6_5973365     AAsi    T    G        0      0        2 
   6    chr6_5973365     AKia    T    G        0      0        2 
   6    chr6_5973365     AOna    T    G        0      0        2 
   6    chr6_5973365     ASom    T    G        1      2        2 
   6    chr6_5973365     HCab    T    G        0      0        2 
   6    chr6_5973365     HPrz    T    G        0      0        2 
   6    chr6_5973365     ZBoe    T    G        0      0        2 
   6    chr6_5973365     ZGre    T    G        0      0        2 
   6    chr6_5973365     ZHar    T    G        0      0        2 
   6    chr6_5973365   Sample    T    G        0      0        2 
   6    chr6_5978429     AAsi    G    C        0      0        2 
   6    chr6_5978429     AKia    G    C        0      0        2 
   6    chr6_5978429     AOna    G    C        0      0        2 
   6    chr6_5978429     ASom    G    C        0      0        2 
   6    chr6_5978429     HCab    G    C        1      2        2 
   6    chr6_5978429     HPrz    G    C        1      2        2 
   6    chr6_5978429     ZBoe    G    C        0      0        2 
   6    chr6_5978429     ZGre    G    C        0      0        2 
   6    chr6_5978429     ZHar    G    C        0      0        2 
   6    chr6_5978429   Sample    G    C        0      0        2 
   6    chr6_5981519     AAsi    G    T        0      0        2 
   6    chr6_5981519     AKia    G    T        0      0        2 
   6    chr6_5981519     AOna    G    T        0      0        2 
   6    chr6_5981519     ASom    G    T        0      0        2 
   6    chr6_5981519     HCab    G    T        1      2        2 
   6    chr6_5981519     HPrz    G    T        1      2        2 
   6    chr6_5981519     ZBoe    G    T        0      0        2 
   6    chr6_5981519     ZGre    G    T        0      0        2 
   6    chr6_5981519     ZHar    G    T        0      0        2 
   6    chr6_5981519   Sample    G    T        0      0        2 
   6    chr6_5988696     AAsi    T    G        0      0        2 
   6    chr6_5988696     AKia    T    G        0      0        2 
   6    chr6_5988696     AOna    T    G        0      0        2 
   6    chr6_5988696     ASom    T    G        0      0        2 
   6    chr6_5988696     HCab    T    G        0      0        2 
   6    chr6_5988696     HPrz    T    G        0      0        2 
   6    chr6_5988696     ZBoe    T    G        1      2        2 
   6    chr6_5988696     ZGre    T    G        1      2        2 
   6    chr6_5988696     ZHar    T    G        1      2        2 
   6    chr6_5988696   Sample    T    G        0      0        2 
   6    chr6_5991374     AAsi    C    A        0      0        2 
   6    chr6_5991374     AKia    C    A        0      0        2 
   6    chr6_5991374     AOna    C    A        0      0        2 
   6    chr6_5991374     ASom    C    A        0      0        2 
   6    chr6_5991374     HCab    C    A        0      0        2 
   6    chr6_5991374     HPrz    C    A        0      0        2 
   6    chr6_5991374     ZBoe    C    A        0      0        2 
   6    chr6_5991374     ZGre    C    A      0.5      1        2 
   6    chr6_5991374     ZHar    C    A        0      0        2 
   6    chr6_5991374   Sample    C    A        0      0        2 
   6    chr6_6005794     AAsi    C    A        0      0        2 
   6    chr6_6005794     AKia    C    A        0      0        2 
   6    chr6_6005794     AOna    C    A        0      0        2 
   6    chr6_6005794     ASom    C    A        0      0        2 
   6    chr6_6005794     HCab    C    A        1      2        2 
   6    chr6_6005794     HPrz    C    A        1      2        2 
   6    chr6_6005794     ZBoe    C    A        0      0        2 
   6    chr6_6005794     ZGre    C    A        0      0        2 
   6    chr6_6005794     ZHar    C    A        0      0        2 
   6    chr6_6005794   Sample    C    A        0      0        2 
   6    chr6_6018778     AAsi    T    G        0      0        2 
   6    chr6_6018778     AKia    T    G        0      0        2 
   6    chr6_6018778     AOna    T    G        0      0        2 
   6    chr6_6018778     ASom    T    G        0      0        2 
   6    chr6_6018778     HCab    T    G        0      0        2 
   6    chr6_6018778     HPrz    T    G        0      0        2 
   6    chr6_6018778     ZBoe    T    G      0.5      1        2 
   6    chr6_6018778     ZGre    T    G        0      0        2 
   6    chr6_6018778     ZHar    T    G        0      0        2 
   6    chr6_6018778   Sample    T    G        0      0        2 
   6    chr6_6030164     AAsi    C    G        0      0        2 
   6    chr6_6030164     AKia    C    G        0      0        2 
   6    chr6_6030164     AOna    C    G        0      0        2 
   6    chr6_6030164     ASom    C    G        0      0        2 
   6    chr6_6030164     HCab    C    G        1      2        2 
   6    chr6_6030164     HPrz    C    G        1      2        2 
   6    chr6_6030164     ZBoe    C    G        0      0        2 
   6    chr6_6030164     ZGre    C    G        0      0        2 
   6    chr6_6030164     ZHar    C    G        0      0        2 
   6    chr6_6030164   Sample    C    G        0      0        2 
   6    chr6_6030420     AAsi    C    A        0      0        2 
   6    chr6_6030420     AKia    C    A        0      0        2 
   6    chr6_6030420     AOna    C    A        0      0        2 
   6    chr6_6030420     ASom    C    A        0      0        2 
   6    chr6_6030420     HCab    C    A        1      2        2 
   6    chr6_6030420     HPrz    C    A        1      2        2 
   6    chr6_6030420     ZBoe    C    A        0      0        2 
   6    chr6_6030420     ZGre    C    A        0      0        2 
   6    chr6_6030420     ZHar    C    A        0      0        2 
   6    chr6_6030420   Sample    C    A        0      0        2 
   6    chr6_6067324     AAsi    G    C        0      0        2 
   6    chr6_6067324     AKia    G    C        0      0        2 
   6    chr6_6067324     AOna    G    C        0      0        2 
   6    chr6_6067324     ASom    G    C        0      0        2 
   6    chr6_6067324     HCab    G    C        1      2        2 
   6    chr6_6067324     HPrz    G    C        1      2        2 
   6    chr6_6067324     ZBoe    G    C        0      0        2 
   6    chr6_6067324     ZGre    G    C        0      0        2 
   6    chr6_6067324     ZHar    G    C        0      0        2 
   6    chr6_6067324   Sample    G    C        0      0        2 
   6    chr6_6071563     AAsi    G    T        0      0        2 
   6    chr6_6071563     AKia    G    T        0      0        2 
   6    chr6_6071563     AOna    G    T        0      0        2 
   6    chr6_6071563     ASom    G    T        0      0        2 
   6    chr6_6071563     HCab    G    T        1      2        2 
   6    chr6_6071563     HPrz    G    T        1      2        2 
   6    chr6_6071563     ZBoe    G    T        0      0        2 
   6    chr6_6071563     ZGre    G    T        0      0        2 
   6    chr6_6071563     ZHar    G    T        0      0        2 
   6    chr6_6071563   Sample    G    T        0      0        2 
   6    chr6_6078572     AAsi    T    G        0      0        2 
   6    chr6_6078572     AKia    T    G        0      0        2 
   6    chr6_6078572     AOna    T    G        0      0        2 
   6    chr6_6078572     ASom    T    G        0      0        2 
   6    chr6_6078572     HCab    T    G        0      0        2 
   6    chr6_6078572     HPrz    T    G        0      0        2 
   6    chr6_6078572     ZBoe    T    G        0      0        2 
   6    chr6_6078572     ZGre    T    G      0.5      1        2 
   6    chr6_6078572     ZHar    T    G        0      0        2 
   6    chr6_6078572   Sample    T    G        0      0        2 
   6    chr6_6084496     AAsi    T    G        0      0        2 
   6    chr6_6084496     AKia    T    G        0      0        2 
   6    chr6_6084496     AOna    T    G        0      0        2 
   6    chr6_6084496     ASom    T    G        0      0        2 
   6    chr6_6084496     HCab    T    G      0.5      1        2 
   6    chr6_6084496     HPrz    T    G        0      0        2 
   6    chr6_6084496     ZBoe    T    G        0      0        2 
   6    chr6_6084496     ZGre    T    G        0      0        2 
   6    chr6_6084496     ZHar    T    G        0      0        2 
   6    chr6_6084496   Sample    T    G        0      0        2 
   6    chr6_6086522     AAsi    T    G        0      0        2 
   6    chr6_6086522     AKia    T    G        0      0        2 
   6    chr6_6086522     AOna    T    G        0      0        2 
   6    chr6_6086522     ASom    T    G        0      0        2 
   6    chr6_6086522     HCab    T    G        0      0        2 
   6    chr6_6086522     HPrz    T    G        0      0        2 
   6    chr6_6086522     ZBoe    T    G      0.5      1        2 
   6    chr6_6086522     ZGre    T    G        0      0        2 
   6    chr6_6086522     ZHar    T    G        0      0        2 
   6    chr6_6086522   Sample    T    G        0      0        2 
   6    chr6_6088999     AAsi    C    A        0      0        2 
   6    chr6_6088999     AKia    C    A        0      0        2 
   6    chr6_6088999     AOna    C    A        0      0        2 
   6    chr6_6088999     ASom    C    A        0      0        2 
   6    chr6_6088999     HCab    C    A        0      0        2 
   6    chr6_6088999     HPrz    C    A        0      0        2 
   6    chr6_6088999     ZBoe    C    A        0      0        2 
   6    chr6_6088999     ZGre    C    A        1      2        2 
   6    chr6_6088999     ZHar    C    A        0      0        2 
   6    chr6_6088999   Sample    C    A        0      0        2 
   6    chr6_6100547     AAsi    C    A        0      0        2 
   6    chr6_6100547     AKia    C    A        1      2        2 
   6    chr6_6100547     AOna    C    A        0      0        2 
   6    chr6_6100547     ASom    C    A        0      0        2 
   6    chr6_6100547     HCab    C    A        0      0        2 
   6    chr6_6100547     HPrz    C    A        0      0        2 
   6    chr6_6100547     ZBoe    C    A        0      0        2 
   6    chr6_6100547     ZGre    C    A        0      0        2 
   6    chr6_6100547     ZHar    C    A        0      0        2 
   6    chr6_6100547   Sample    C    A        0      0        2 
   6    chr6_6105104     AAsi    G    C        0      0        2 
   6    chr6_6105104     AKia    G    C        0      0        2 
   6    chr6_6105104     AOna    G    C        0      0        2 
   6    chr6_6105104     ASom    G    C        0      0        2 
   6    chr6_6105104     HCab    G    C        0      0        2 
   6    chr6_6105104     HPrz    G    C        0      0        2 
   6    chr6_6105104     ZBoe    G    C      0.5      1        2 
   6    chr6_6105104     ZGre    G    C        0      0        2 
   6    chr6_6105104     ZHar    G    C        0      0        2 
   6    chr6_6105104   Sample    G    C        0      0        2 
   6    chr6_6113646     AAsi    G    C        0      0        2 
   6    chr6_6113646     AKia    G    C        0      0        2 
   6    chr6_6113646     AOna    G    C        0      0        2 
   6    chr6_6113646     ASom    G    C        0      0        2 
   6    chr6_6113646     HCab    G    C        0      0        2 
   6    chr6_6113646     HPrz    G    C      0.5      1        2 
   6    chr6_6113646     ZBoe    G    C        0      0        2 
   6    chr6_6113646     ZGre    G    C        0      0        2 
   6    chr6_6113646     ZHar    G    C        0      0        2 
   6    chr6_6113646   Sample    G    C        0      0        2 
   6    chr6_6204700     AAsi    G    C        0      0        2 
   6    chr6_6204700     AKia    G    C        0      0        2 
   6    chr6_6204700     AOna    G    C        0      0        2 
   6    chr6_6204700     ASom    G    C        0      0        2 
   6    chr6_6204700     HCab    G    C        0      0        2 
   6    chr6_6204700     HPrz    G    C        0      0        2 
   6    chr6_6204700     ZBoe    G    C        0      0        2 
   6    chr6_6204700     ZGre    G    C      0.5      1        2 
   6    chr6_6204700     ZHar    G    C        0      0        2 
   6    chr6_6204700   Sample    G    C        0      0        2 
   6    chr6_6210464     AAsi    T    G        0      0        2 
   6    chr6_6210464     AKia    T    G        0      0        2 
   6    chr6_6210464     AOna    T    G      0.5      1        2 
   6    chr6_6210464     ASom    T    G        0      0        2 
   6    chr6_6210464     HCab    T    G        0      0        2 
   6    chr6_6210464     HPrz    T    G        0      0        2 
   6    chr6_6210464     ZBoe    T    G        0      0        2 
   6    chr6_6210464     ZGre    T    G        0      0        2 
   6    chr6_6210464     ZHar    T    G        0      0        2 
   6    chr6_6210464   Sample    T    G        0      0        2 
   6    chr6_6219010     AAsi    G    T        0      0        2 
   6    chr6_6219010     AKia    G    T        0      0        2 
   6    chr6_6219010     AOna    G    T        0      0        2 
   6    chr6_6219010     ASom    G    T        0      0        2 
   6    chr6_6219010     HCab    G    T        0      0        2 
   6    chr6_6219010     HPrz    G    T      0.5      1        2 
   6    chr6_6219010     ZBoe    G    T        0      0        2 
   6    chr6_6219010     ZGre    G    T        0      0        2 
   6    chr6_6219010     ZHar    G    T        0      0        2 
   6    chr6_6219010   Sample    G    T        0      0        2 
   6    chr6_6239542     AAsi    T    G        0      0        2 
   6    chr6_6239542     AKia    T    G        0      0        2 
   6    chr6_6239542     AOna    T    G        0      0        2 
   6    chr6_6239542     ASom    T    G        0      0        2 
   6    chr6_6239542     HCab    T    G      0.5      1        2 
   6    chr6_6239542     HPrz    T    G        0      0        2 
   6    chr6_6239542     ZBoe    T    G        0      0        2 
   6    chr6_6239542     ZGre    T    G        0      0        2 
   6    chr6_6239542     ZHar    T    G        0      0        2 
   6    chr6_6239542   Sample    T    G        0      0        2 
   6    chr6_6244943     AAsi    G    T        1      2        2 
   6    chr6_6244943     AKia    G    T        0      0        2 
   6    chr6_6244943     AOna    G    T        0      0        2 
   6    chr6_6244943     ASom    G    T        1      2        2 
   6    chr6_6244943     HCab    G    T        0      0        2 
   6    chr6_6244943     HPrz    G    T        0      0        2 
   6    chr6_6244943     ZBoe    G    T        0      0        2 
   6    chr6_6244943     ZGre    G    T        0      0        2 
   6    chr6_6244943     ZHar    G    T        0      0        2 
   6    chr6_6244943   Sample    G    T        1      2        2 
   6    chr6_6264492     AAsi    T    A        0      0        2 
   6    chr6_6264492     AKia    T    A        0      0        2 
   6    chr6_6264492     AOna    T    A        0      0        2 
   6    chr6_6264492     ASom    T    A        1      2        2 
   6    chr6_6264492     HCab    T    A        0      0        2 
   6    chr6_6264492     HPrz    T    A        0      0        2 
   6    chr6_6264492     ZBoe    T    A        0      0        2 
   6    chr6_6264492     ZGre    T    A        0      0        2 
   6    chr6_6264492     ZHar    T    A        0      0        2 
   6    chr6_6264492   Sample    T    A        0      0        2 
   6    chr6_6268643     AAsi    T    A        0      0        2 
   6    chr6_6268643     AKia    T    A        0      0        2 
   6    chr6_6268643     AOna    T    A        0      0        2 
   6    chr6_6268643     ASom    T    A        0      0        2 
   6    chr6_6268643     HCab    T    A        0      0        2 
   6    chr6_6268643     HPrz    T    A      0.5      1        2 
   6    chr6_6268643     ZBoe    T    A        0      0        2 
   6    chr6_6268643     ZGre    T    A        0      0        2 
   6    chr6_6268643     ZHar    T    A        0      0        2 
   6    chr6_6268643   Sample    T    A        0      0        2 
   6    chr6_6311433     AAsi    T    A        0      0        2 
   6    chr6_6311433     AKia    T    A        0      0        2 
   6    chr6_6311433     AOna    T    A        0      0        2 
   6    chr6_6311433     ASom    T    A        0      0        2 
   6    chr6_6311433     HCab    T    A        0      0        2 
   6    chr6_6311433     HPrz    T    A        0      0        2 
   6    chr6_6311433     ZBoe    T    A      0.5      1        2 
   6    chr6_6311433     ZGre    T    A        0      0        2 
   6    chr6_6311433     ZHar    T    A        0      0        2 
   6    chr6_6311433   Sample    T    A        0      0        2 
   6    chr6_6325574     AAsi    T    G        0      0        2 
   6    chr6_6325574     AKia    T    G        0      0        2 
   6    chr6_6325574     AOna    T    G        0      0        2 
   6    chr6_6325574     ASom    T    G        0      0        2 
   6    chr6_6325574     HCab    T    G        0      0        2 
   6    chr6_6325574     HPrz    T    G        0      0        2 
   6    chr6_6325574     ZBoe    T    G        0      0        2 
   6    chr6_6325574     ZGre    T    G        0      0        2 
   6    chr6_6325574     ZHar    T    G        1      2        2 
   6    chr6_6325574   Sample    T    G        0      0        2 
   6    chr6_6341002     AAsi    C    A        0      0        2 
   6    chr6_6341002     AKia    C    A      0.5      1        2 
   6    chr6_6341002     AOna    C    A        0      0        2 
   6    chr6_6341002     ASom    C    A        0      0        2 
   6    chr6_6341002     HCab    C    A        0      0        2 
   6    chr6_6341002     HPrz    C    A        0      0        2 
   6    chr6_6341002     ZBoe    C    A        0      0        2 
   6    chr6_6341002     ZGre    C    A        0      0        2 
   6    chr6_6341002     ZHar    C    A        0      0        2 
   6    chr6_6341002   Sample    C    A        0      0        2 
   6    chr6_6350281     AAsi    C    G        0      0        2 
   6    chr6_6350281     AKia    C    G        1      2        2 
   6    chr6_6350281     AOna    C    G      0.5      1        2 
   6    chr6_6350281     ASom    C    G        0      0        2 
   6    chr6_6350281     HCab    C    G        0      0        2 
   6    chr6_6350281     HPrz    C    G        0      0        2 
   6    chr6_6350281     ZBoe    C    G        1      2        2 
   6    chr6_6350281     ZGre    C    G        1      2        2 
   6    chr6_6350281     ZHar    C    G        1      2        2 
   6    chr6_6350281   Sample    C    G        0      0        2 
   6    chr6_6351272     AAsi    C    G        0      0        2 
   6    chr6_6351272     AKia    C    G        0      0        2 
   6    chr6_6351272     AOna    C    G        0      0        2 
   6    chr6_6351272     ASom    C    G        0      0        2 
   6    chr6_6351272     HCab    C    G        0      0        2 
   6    chr6_6351272     HPrz    C    G        0      0        2 
   6    chr6_6351272     ZBoe    C    G      0.5      1        2 
   6    chr6_6351272     ZGre    C    G        0      0        2 
   6    chr6_6351272     ZHar    C    G        0      0        2 
   6    chr6_6351272   Sample    C    G        0      0        2 
   6    chr6_6361379     AAsi    C    A        0      0        2 
   6    chr6_6361379     AKia    C    A        0      0        2 
   6    chr6_6361379     AOna    C    A        0      0        2 
   6    chr6_6361379     ASom    C    A        0      0        2 
   6    chr6_6361379     HCab    C    A        0      0        2 
   6    chr6_6361379     HPrz    C    A        0      0        2 
   6    chr6_6361379     ZBoe    C    A        1      2        2 
   6    chr6_6361379     ZGre    C    A        1      2        2 
   6    chr6_6361379     ZHar    C    A        1      2        2 
   6    chr6_6361379   Sample    C    A        0      0        2 
   6    chr6_6366797     AAsi    C    G        0      0        2 
   6    chr6_6366797     AKia    C    G        0      0        2 
   6    chr6_6366797     AOna    C    G      0.5      1        2 
   6    chr6_6366797     ASom    C    G        0      0        2 
   6    chr6_6366797     HCab    C    G        0      0        2 
   6    chr6_6366797     HPrz    C    G        0      0        2 
   6    chr6_6366797     ZBoe    C    G        0      0        2 
   6    chr6_6366797     ZGre    C    G        0      0        2 
   6    chr6_6366797     ZHar    C    G        0      0        2 
   6    chr6_6366797   Sample    C    G        0      0        2 
   6    chr6_6414524     AAsi    G    T        0      0        2 
   6    chr6_6414524     AKia    G    T        0      0        2 
   6    chr6_6414524     AOna    G    T        0      0        2 
   6    chr6_6414524     ASom    G    T        0      0        2 
   6    chr6_6414524     HCab    G    T        0      0        2 
   6    chr6_6414524     HPrz    G    T        0      0        2 
   6    chr6_6414524     ZBoe    G    T        1      2        2 
   6    chr6_6414524     ZGre    G    T        0      0        2 
   6    chr6_6414524     ZHar    G    T        0      0        2 
   6    chr6_6414524   Sample    G    T        0      0        2 
   6    chr6_6430248     AAsi    C    G        0      0        2 
   6    chr6_6430248     AKia    C    G        0      0        2 
   6    chr6_6430248     AOna    C    G        0      0        2 
   6    chr6_6430248     ASom    C    G        0      0        2 
   6    chr6_6430248     HCab    C    G        1      2        2 
   6    chr6_6430248     HPrz    C    G        1      2        2 
   6    chr6_6430248     ZBoe    C    G        0      0        2 
   6    chr6_6430248     ZGre    C    G        0      0        2 
   6    chr6_6430248     ZHar    C    G        0      0        2 
   6    chr6_6430248   Sample    C    G        0      0        2 
   6    chr6_6450294     AAsi    A    C        0      0        2 
   6    chr6_6450294     AKia    A    C        0      0        2 
   6    chr6_6450294     AOna    A    C        0      0        2 
   6    chr6_6450294     ASom    A    C        0      0        2 
   6    chr6_6450294     HCab    A    C        1      2        2 
   6    chr6_6450294     HPrz    A    C        1      2        2 
   6    chr6_6450294     ZBoe    A    C        0      0        2 
   6    chr6_6450294     ZGre    A    C        0      0        2 
   6    chr6_6450294     ZHar    A    C        0      0        2 
   6    chr6_6450294   Sample    A    C        0      0        2 
   6    chr6_6465044     AAsi    T    G        0      0        2 
   6    chr6_6465044     AKia    T    G        0      0        2 
   6    chr6_6465044     AOna    T    G        0      0        2 
   6    chr6_6465044     ASom    T    G        0      0        2 
   6    chr6_6465044     HCab    T    G        0      0        2 
   6    chr6_6465044     HPrz    T    G        0      0        2 
   6    chr6_6465044     ZBoe    T    G      0.5      1        2 
   6    chr6_6465044     ZGre    T    G        0      0        2 
   6    chr6_6465044     ZHar    T    G        0      0        2 
   6    chr6_6465044   Sample    T    G        0      0        2 
   6    chr6_6485174     AAsi    C    G        0      0        2 
   6    chr6_6485174     AKia    C    G        0      0        2 
   6    chr6_6485174     AOna    C    G        0      0        2 
   6    chr6_6485174     ASom    C    G        0      0        2 
   6    chr6_6485174     HCab    C    G        0      0        2 
   6    chr6_6485174     HPrz    C    G        0      0        2 
   6    chr6_6485174     ZBoe    C    G        0      0        2 
   6    chr6_6485174     ZGre    C    G        1      2        2 
   6    chr6_6485174     ZHar    C    G        0      0        2 
   6    chr6_6485174   Sample    C    G        0      0        2 
   6    chr6_6512057     AAsi    G    T        0      0        2 
   6    chr6_6512057     AKia    G    T        0      0        2 
   6    chr6_6512057     AOna    G    T        0      0        2 
   6    chr6_6512057     ASom    G    T        0      0        2 
   6    chr6_6512057     HCab    G    T        0      0        2 
   6    chr6_6512057     HPrz    G    T        0      0        2 
   6    chr6_6512057     ZBoe    G    T        0      0        2 
   6    chr6_6512057     ZGre    G    T        1      2        2 
   6    chr6_6512057     ZHar    G    T        0      0        2 
   6    chr6_6512057   Sample    G    T        0      0        2 
   6    chr6_6541897     AAsi    C    A        0      0        2 
   6    chr6_6541897     AKia    C    A        0      0        2 
   6    chr6_6541897     AOna    C    A        0      0        2 
   6    chr6_6541897     ASom    C    A        0      0        2 
   6    chr6_6541897     HCab    C    A        0      0        2 
   6    chr6_6541897     HPrz    C    A        0      0        2 
   6    chr6_6541897     ZBoe    C    A        0      0        2 
   6    chr6_6541897     ZGre    C    A        1      2        2 
   6    chr6_6541897     ZHar    C    A        0      0        2 
   6    chr6_6541897   Sample    C    A        0      0        2 
   6    chr6_6544602     AAsi    A    C        0      0        2 
   6    chr6_6544602     AKia    A    C        0      0        2 
   6    chr6_6544602     AOna    A    C        0      0        2 
   6    chr6_6544602     ASom    A    C        0      0        2 
   6    chr6_6544602     HCab    A    C        1      2        2 
   6    chr6_6544602     HPrz    A    C        1      2        2 
   6    chr6_6544602     ZBoe    A    C        0      0        2 
   6    chr6_6544602     ZGre    A    C        0      0        2 
   6    chr6_6544602     ZHar    A    C        0      0        2 
   6    chr6_6544602   Sample    A    C        0      0        2 
   6    chr6_6566709     AAsi    C    A        0      0        2 
   6    chr6_6566709     AKia    C    A        0      0        2 
   6    chr6_6566709     AOna    C    A        0      0        2 
   6    chr6_6566709     ASom    C    A        0      0        2 
   6    chr6_6566709     HCab    C    A        0      0        2 
   6    chr6_6566709     HPrz    C    A        0      0        2 
   6    chr6_6566709     ZBoe    C    A        0      0        2 
   6    chr6_6566709     ZGre    C    A        1      2        2 
   6    chr6_6566709     ZHar    C    A        0      0        2 
   6    chr6_6566709   Sample    C    A        0      0        2 
   6    chr6_6597470     AAsi    G    C        0      0        2 
   6    chr6_6597470     AKia    G    C        0      0        2 
   6    chr6_6597470     AOna    G    C        0      0        2 
   6    chr6_6597470     ASom    G    C        0      0        2 
   6    chr6_6597470     HCab    G    C        0      0        2 
   6    chr6_6597470     HPrz    G    C        0      0        2 
   6    chr6_6597470     ZBoe    G    C        0      0        2 
   6    chr6_6597470     ZGre    G    C        1      2        2 
   6    chr6_6597470     ZHar    G    C        0      0        2 
   6    chr6_6597470   Sample    G    C        0      0        2 
   6    chr6_6600751     AAsi    T    A      0.5      1        2 
   6    chr6_6600751     AKia    T    A        0      0        2 
   6    chr6_6600751     AOna    T    A        0      0        2 
   6    chr6_6600751     ASom    T    A        0      0        2 
   6    chr6_6600751     HCab    T    A        0      0        2 
   6    chr6_6600751     HPrz    T    A        0      0        2 
   6    chr6_6600751     ZBoe    T    A        0      0        2 
   6    chr6_6600751     ZGre    T    A        0      0        2 
   6    chr6_6600751     ZHar    T    A        0      0        2 
   6    chr6_6600751   Sample    T    A        0      0        2 
   6    chr6_6614083     AAsi    G    T        0      0        2 
   6    chr6_6614083     AKia    G    T        0      0        2 
   6    chr6_6614083     AOna    G    T        0      0        2 
   6    chr6_6614083     ASom    G    T        0      0        2 
   6    chr6_6614083     HCab    G    T        1      2        2 
   6    chr6_6614083     HPrz    G    T        1      2        2 
   6    chr6_6614083     ZBoe    G    T        0      0        2 
   6    chr6_6614083     ZGre    G    T        0      0        2 
   6    chr6_6614083     ZHar    G    T        0      0        2 
   6    chr6_6614083   Sample    G    T        0      0        2 
   6    chr6_6614513     AAsi    C    G        0      0        2 
   6    chr6_6614513     AKia    C    G      0.5      1        2 
   6    chr6_6614513     AOna    C    G        0      0        2 
   6    chr6_6614513     ASom    C    G        0      0        2 
   6    chr6_6614513     HCab    C    G        0      0        2 
   6    chr6_6614513     HPrz    C    G        0      0        2 
   6    chr6_6614513     ZBoe    C    G        0      0        2 
   6    chr6_6614513     ZGre    C    G        0      0        2 
   6    chr6_6614513     ZHar    C    G        0      0        2 
   6    chr6_6614513   Sample    C    G        0      0        2 
   6    chr6_6617266     AAsi    T    G        0      0        2 
   6    chr6_6617266     AKia    T    G        0      0        2 
   6    chr6_6617266     AOna    T    G        0      0        2 
   6    chr6_6617266     ASom    T    G        0      0        2 
   6    chr6_6617266     HCab    T    G        0      0        2 
   6    chr6_6617266     HPrz    T    G        0      0        2 
   6    chr6_6617266     ZBoe    T    G      0.5      1        2 
   6    chr6_6617266     ZGre    T    G        0      0        2 
   6    chr6_6617266     ZHar    T    G        0      0        2 
   6    chr6_6617266   Sample    T    G        0      0        2 
   6    chr6_6627853     AAsi    T    G        1      2        2 
   6    chr6_6627853     AKia    T    G        0      0        2 
   6    chr6_6627853     AOna    T    G        0      0        2 
   6    chr6_6627853     ASom    T    G        1      2        2 
   6    chr6_6627853     HCab    T    G        0      0        2 
   6    chr6_6627853     HPrz    T    G        0      0        2 
   6    chr6_6627853     ZBoe    T    G        0      0        2 
   6    chr6_6627853     ZGre    T    G        0      0        2 
   6    chr6_6627853     ZHar    T    G        0      0        2 
   6    chr6_6627853   Sample    T    G        1      2        2 
   6    chr6_6637812     AAsi    A    C        0      0        2 
   6    chr6_6637812     AKia    A    C        0      0        2 
   6    chr6_6637812     AOna    A    C        0      0        2 
   6    chr6_6637812     ASom    A    C        0      0        2 
   6    chr6_6637812     HCab    A    C        1      2        2 
   6    chr6_6637812     HPrz    A    C        1      2        2 
   6    chr6_6637812     ZBoe    A    C        0      0        2 
   6    chr6_6637812     ZGre    A    C        0      0        2 
   6    chr6_6637812     ZHar    A    C        0      0        2 
   6    chr6_6637812   Sample    A    C        0      0        2 
   6    chr6_6650719     AAsi    C    G        0      0        2 
   6    chr6_6650719     AKia    C    G        0      0        2 
   6    chr6_6650719     AOna    C    G      0.5      1        2 
   6    chr6_6650719     ASom    C    G        0      0        2 
   6    chr6_6650719     HCab    C    G        0      0        2 
   6    chr6_6650719     HPrz    C    G        0      0        2 
   6    chr6_6650719     ZBoe    C    G        0      0        2 
   6    chr6_6650719     ZGre    C    G        0      0        2 
   6    chr6_6650719     ZHar    C    G        0      0        2 
   6    chr6_6650719   Sample    C    G        0      0        2 
   6    chr6_6673148     AAsi    C    A        0      0        2 
   6    chr6_6673148     AKia    C    A        0      0        2 
   6    chr6_6673148     AOna    C    A        0      0        2 
   6    chr6_6673148     ASom    C    A        0      0        2 
   6    chr6_6673148     HCab    C    A        0      0        2 
   6    chr6_6673148     HPrz    C    A        0      0        2 
   6    chr6_6673148     ZBoe    C    A        1      2        2 
   6    chr6_6673148     ZGre    C    A        1      2        2 
   6    chr6_6673148     ZHar    C    A        1      2        2 
   6    chr6_6673148   Sample    C    A        0      0        2 
   6    chr6_6693453     AAsi    A    C        0      0        2 
   6    chr6_6693453     AKia    A    C        0      0        2 
   6    chr6_6693453     AOna    A    C        0      0        2 
   6    chr6_6693453     ASom    A    C        1      2        2 
   6    chr6_6693453     HCab    A    C        0      0        2 
   6    chr6_6693453     HPrz    A    C        0      0        2 
   6    chr6_6693453     ZBoe    A    C        0      0        2 
   6    chr6_6693453     ZGre    A    C        0      0        2 
   6    chr6_6693453     ZHar    A    C        0      0        2 
   6    chr6_6693453   Sample    A    C        0      0        2 
   6    chr6_6704238     AAsi    C    G        0      0        2 
   6    chr6_6704238     AKia    C    G        0      0        2 
   6    chr6_6704238     AOna    C    G        0      0        2 
   6    chr6_6704238     ASom    C    G        0      0        2 
   6    chr6_6704238     HCab    C    G        0      0        2 
   6    chr6_6704238     HPrz    C    G        0      0        2 
   6    chr6_6704238     ZBoe    C    G        1      2        2 
   6    chr6_6704238     ZGre    C    G        0      0        2 
   6    chr6_6704238     ZHar    C    G        0      0        2 
   6    chr6_6704238   Sample    C    G        0      0        2 
   6    chr6_6705566     AAsi    C    A        1      2        2 
   6    chr6_6705566     AKia    C    A        0      0        2 
   6    chr6_6705566     AOna    C    A        0      0        2 
   6    chr6_6705566     ASom    C    A        0      0        2 
   6    chr6_6705566     HCab    C    A        0      0        2 
   6    chr6_6705566     HPrz    C    A        0      0        2 
   6    chr6_6705566     ZBoe    C    A        0      0        2 
   6    chr6_6705566     ZGre    C    A        0      0        2 
   6    chr6_6705566     ZHar    C    A        0      0        2 
   6    chr6_6705566   Sample    C    A        1      2        2 
   6    chr6_6725642     AAsi    C    A        0      0        2 
   6    chr6_6725642     AKia    C    A        0      0        2 
   6    chr6_6725642     AOna    C    A        0      0        2 
   6    chr6_6725642     ASom    C    A        0      0        2 
   6    chr6_6725642     HCab    C    A        0      0        2 
   6    chr6_6725642     HPrz    C    A        0      0        2 
   6    chr6_6725642     ZBoe    C    A        1      2        2 
   6    chr6_6725642     ZGre    C    A        0      0        2 
   6    chr6_6725642     ZHar    C    A        1      2        2 
   6    chr6_6725642   Sample    C    A        0      0        2 
   6    chr6_6726238     AAsi    T    A        0      0        2 
   6    chr6_6726238     AKia    T    A        0      0        2 
   6    chr6_6726238     AOna    T    A        0      0        2 
   6    chr6_6726238     ASom    T    A        0      0        2 
   6    chr6_6726238     HCab    T    A        0      0        2 
   6    chr6_6726238     HPrz    T    A        0      0        2 
   6    chr6_6726238     ZBoe    T    A      0.5      1        2 
   6    chr6_6726238     ZGre    T    A        0      0        2 
   6    chr6_6726238     ZHar    T    A        0      0        2 
   6    chr6_6726238   Sample    T    A        0      0        2 
   6    chr6_6739087     AAsi    T    A        0      0        2 
   6    chr6_6739087     AKia    T    A        0      0        2 
   6    chr6_6739087     AOna    T    A        0      0        2 
   6    chr6_6739087     ASom    T    A        0      0        2 
   6    chr6_6739087     HCab    T    A        0      0        2 
   6    chr6_6739087     HPrz    T    A        0      0        2 
   6    chr6_6739087     ZBoe    T    A        0      0        2 
   6    chr6_6739087     ZGre    T    A        0      0        2 
   6    chr6_6739087     ZHar    T    A      0.5      1        2 
   6    chr6_6739087   Sample    T    A        0      0        2 
   6    chr6_6742484     AAsi    G    T        0      0        2 
   6    chr6_6742484     AKia    G    T        1      2        2 
   6    chr6_6742484     AOna    G    T        0      0        2 
   6    chr6_6742484     ASom    G    T        0      0        2 
   6    chr6_6742484     HCab    G    T        0      0        2 
   6    chr6_6742484     HPrz    G    T        0      0        2 
   6    chr6_6742484     ZBoe    G    T        0      0        2 
   6    chr6_6742484     ZGre    G    T        0      0        2 
   6    chr6_6742484     ZHar    G    T        0      0        2 
   6    chr6_6742484   Sample    G    T        0      0        2 
   6    chr6_6754682     AAsi    G    T        0      0        2 
   6    chr6_6754682     AKia    G    T        0      0        2 
   6    chr6_6754682     AOna    G    T        0      0        2 
   6    chr6_6754682     ASom    G    T        0      0        2 
   6    chr6_6754682     HCab    G    T        0      0        2 
   6    chr6_6754682     HPrz    G    T        0      0        2 
   6    chr6_6754682     ZBoe    G    T        0      0        2 
   6    chr6_6754682     ZGre    G    T        0      0        2 
   6    chr6_6754682     ZHar    G    T        1      2        2 
   6    chr6_6754682   Sample    G    T        0      0        2 
   6    chr6_6755104     AAsi    G    C        0      0        2 
   6    chr6_6755104     AKia    G    C        0      0        2 
   6    chr6_6755104     AOna    G    C        0      0        2 
   6    chr6_6755104     ASom    G    C        0      0        2 
   6    chr6_6755104     HCab    G    C        0      0        2 
   6    chr6_6755104     HPrz    G    C        0      0        2 
   6    chr6_6755104     ZBoe    G    C      0.5      1        2 
   6    chr6_6755104     ZGre    G    C        0      0        2 
   6    chr6_6755104     ZHar    G    C        0      0        2 
   6    chr6_6755104   Sample    G    C        0      0        2 
   6    chr6_6769702     AAsi    A    C        0      0        2 
   6    chr6_6769702     AKia    A    C        0      0        2 
   6    chr6_6769702     AOna    A    C      0.5      1        2 
   6    chr6_6769702     ASom    A    C        0      0        2 
   6    chr6_6769702     HCab    A    C        0      0        2 
   6    chr6_6769702     HPrz    A    C        0      0        2 
   6    chr6_6769702     ZBoe    A    C        0      0        2 
   6    chr6_6769702     ZGre    A    C        0      0        2 
   6    chr6_6769702     ZHar    A    C        0      0        2 
   6    chr6_6769702   Sample    A    C        0      0        2 
   6    chr6_6775678     AAsi    C    G        0      0        2 
   6    chr6_6775678     AKia    C    G        0      0        2 
   6    chr6_6775678     AOna    C    G        0      0        2 
   6    chr6_6775678     ASom    C    G        0      0        2 
   6    chr6_6775678     HCab    C    G      0.5      1        2 
   6    chr6_6775678     HPrz    C    G      0.5      1        2 
   6    chr6_6775678     ZBoe    C    G        0      0        2 
   6    chr6_6775678     ZGre    C    G        0      0        2 
   6    chr6_6775678     ZHar    C    G        0      0        2 
   6    chr6_6775678   Sample    C    G        0      0        2 
   6    chr6_6780806     AAsi    C    G        0      0        2 
   6    chr6_6780806     AKia    C    G        0      0        2 
   6    chr6_6780806     AOna    C    G        0      0        2 
   6    chr6_6780806     ASom    C    G        0      0        2 
   6    chr6_6780806     HCab    C    G      0.5      1        2 
   6    chr6_6780806     HPrz    C    G      0.5      1        2 
   6    chr6_6780806     ZBoe    C    G        0      0        2 
   6    chr6_6780806     ZGre    C    G        0      0        2 
   6    chr6_6780806     ZHar    C    G        0      0        2 
   6    chr6_6780806   Sample    C    G        0      0        2 
   6    chr6_6793771     AAsi    C    G        0      0        2 
   6    chr6_6793771     AKia    C    G        0      0        2 
   6    chr6_6793771     AOna    C    G        0      0        2 
   6    chr6_6793771     ASom    C    G        0      0        2 
   6    chr6_6793771     HCab    C    G        1      2        2 
   6    chr6_6793771     HPrz    C    G        1      2        2 
   6    chr6_6793771     ZBoe    C    G        0      0        2 
   6    chr6_6793771     ZGre    C    G        0      0        2 
   6    chr6_6793771     ZHar    C    G        0      0        2 
   6    chr6_6793771   Sample    C    G        0      0        2 
   6    chr6_6796498     AAsi    T    G        0      0        2 
   6    chr6_6796498     AKia    T    G        0      0        2 
   6    chr6_6796498     AOna    T    G        0      0        2 
   6    chr6_6796498     ASom    T    G        0      0        2 
   6    chr6_6796498     HCab    T    G        1      2        2 
   6    chr6_6796498     HPrz    T    G        1      2        2 
   6    chr6_6796498     ZBoe    T    G        0      0        2 
   6    chr6_6796498     ZGre    T    G        0      0        2 
   6    chr6_6796498     ZHar    T    G        0      0        2 
   6    chr6_6796498   Sample    T    G        0      0        2 
   6    chr6_6826250     AAsi    G    T        0      0        2 
   6    chr6_6826250     AKia    G    T        0      0        2 
   6    chr6_6826250     AOna    G    T        0      0        2 
   6    chr6_6826250     ASom    G    T        0      0        2 
   6    chr6_6826250     HCab    G    T        0      0        2 
   6    chr6_6826250     HPrz    G    T        0      0        2 
   6    chr6_6826250     ZBoe    G    T        0      0        2 
   6    chr6_6826250     ZGre    G    T        0      0        2 
   6    chr6_6826250     ZHar    G    T      0.5      1        2 
   6    chr6_6826250   Sample    G    T        0      0        2 
   6    chr6_6834035     AAsi    G    T        0      0        2 
   6    chr6_6834035     AKia    G    T        0      0        2 
   6    chr6_6834035     AOna    G    T        0      0        2 
   6    chr6_6834035     ASom    G    T        0      0        2 
   6    chr6_6834035     HCab    G    T        1      2        2 
   6    chr6_6834035     HPrz    G    T        1      2        2 
   6    chr6_6834035     ZBoe    G    T        0      0        2 
   6    chr6_6834035     ZGre    G    T        0      0        2 
   6    chr6_6834035     ZHar    G    T        0      0        2 
   6    chr6_6834035   Sample    G    T        0      0        2 
   6    chr6_6840289     AAsi    G    C        1      2        2 
   6    chr6_6840289     AKia    G    C        0      0        2 
   6    chr6_6840289     AOna    G    C        0      0        2 
   6    chr6_6840289     ASom    G    C        1      2        2 
   6    chr6_6840289     HCab    G    C        0      0        2 
   6    chr6_6840289     HPrz    G    C        0      0        2 
   6    chr6_6840289     ZBoe    G    C        0      0        2 
   6    chr6_6840289     ZGre    G    C        0      0        2 
   6    chr6_6840289     ZHar    G    C        0      0        2 
   6    chr6_6840289   Sample    G    C        1      2        2 
   6    chr6_6852119     AAsi    T    G        0      0        2 
   6    chr6_6852119     AKia    T    G        0      0        2 
   6    chr6_6852119     AOna    T    G      0.5      1        2 
   6    chr6_6852119     ASom    T    G        0      0        2 
   6    chr6_6852119     HCab    T    G        0      0        2 
   6    chr6_6852119     HPrz    T    G        0      0        2 
   6    chr6_6852119     ZBoe    T    G        0      0        2 
   6    chr6_6852119     ZGre    T    G        0      0        2 
   6    chr6_6852119     ZHar    T    G        0      0        2 
   6    chr6_6852119   Sample    T    G        0      0        2 
   6    chr6_6852407     AAsi    G    C        0      0        2 
   6    chr6_6852407     AKia    G    C        0      0        2 
   6    chr6_6852407     AOna    G    C        0      0        2 
   6    chr6_6852407     ASom    G    C        0      0        2 
   6    chr6_6852407     HCab    G    C        1      2        2 
   6    chr6_6852407     HPrz    G    C        1      2        2 
   6    chr6_6852407     ZBoe    G    C        0      0        2 
   6    chr6_6852407     ZGre    G    C        0      0        2 
   6    chr6_6852407     ZHar    G    C        0      0        2 
   6    chr6_6852407   Sample    G    C        0      0        2 
   6    chr6_6859668     AAsi    A    C        0      0        2 
   6    chr6_6859668     AKia    A    C        0      0        2 
   6    chr6_6859668     AOna    A    C        0      0        2 
   6    chr6_6859668     ASom    A    C        0      0        2 
   6    chr6_6859668     HCab    A    C        0      0        2 
   6    chr6_6859668     HPrz    A    C        0      0        2 
   6    chr6_6859668     ZBoe    A    C        0      0        2 
   6    chr6_6859668     ZGre    A    C        0      0        2 
   6    chr6_6859668     ZHar    A    C        1      2        2 
   6    chr6_6859668   Sample    A    C        0      0        2 
   6    chr6_6861480     AAsi    C    A        0      0        2 
   6    chr6_6861480     AKia    C    A        0      0        2 
   6    chr6_6861480     AOna    C    A      0.5      1        2 
   6    chr6_6861480     ASom    C    A        0      0        2 
   6    chr6_6861480     HCab    C    A        0      0        2 
   6    chr6_6861480     HPrz    C    A        0      0        2 
   6    chr6_6861480     ZBoe    C    A        0      0        2 
   6    chr6_6861480     ZGre    C    A        0      0        2 
   6    chr6_6861480     ZHar    C    A        0      0        2 
   6    chr6_6861480   Sample    C    A        0      0        2 
   6    chr6_6938028     AAsi    C    G        0      0        2 
   6    chr6_6938028     AKia    C    G        0      0        2 
   6    chr6_6938028     AOna    C    G        0      0        2 
   6    chr6_6938028     ASom    C    G        0      0        2 
   6    chr6_6938028     HCab    C    G        1      2        2 
   6    chr6_6938028     HPrz    C    G        1      2        2 
   6    chr6_6938028     ZBoe    C    G        0      0        2 
   6    chr6_6938028     ZGre    C    G        0      0        2 
   6    chr6_6938028     ZHar    C    G        0      0        2 
   6    chr6_6938028   Sample    C    G        0      0        2 
   6    chr6_6983522     AAsi    C    G        0      0        2 
   6    chr6_6983522     AKia    C    G        0      0        2 
   6    chr6_6983522     AOna    C    G        0      0        2 
   6    chr6_6983522     ASom    C    G        0      0        2 
   6    chr6_6983522     HCab    C    G        0      0        2 
   6    chr6_6983522     HPrz    C    G        0      0        2 
   6    chr6_6983522     ZBoe    C    G        1      2        2 
   6    chr6_6983522     ZGre    C    G        1      2        2 
   6    chr6_6983522     ZHar    C    G        1      2        2 
   6    chr6_6983522   Sample    C    G        0      0        2 
   6    chr6_6985635     AAsi    A    C        0      0        2 
   6    chr6_6985635     AKia    A    C        0      0        2 
   6    chr6_6985635     AOna    A    C        0      0        2 
   6    chr6_6985635     ASom    A    C        0      0        2 
   6    chr6_6985635     HCab    A    C        1      2        2 
   6    chr6_6985635     HPrz    A    C        1      2        2 
   6    chr6_6985635     ZBoe    A    C        0      0        2 
   6    chr6_6985635     ZGre    A    C        0      0        2 
   6    chr6_6985635     ZHar    A    C        0      0        2 
   6    chr6_6985635   Sample    A    C        0      0        2 
   6    chr6_6993001     AAsi    G    C        0      0        2 
   6    chr6_6993001     AKia    G    C        0      0        2 
   6    chr6_6993001     AOna    G    C        0      0        2 
   6    chr6_6993001     ASom    G    C        0      0        2 
   6    chr6_6993001     HCab    G    C        0      0        2 
   6    chr6_6993001     HPrz    G    C        0      0        2 
   6    chr6_6993001     ZBoe    G    C      0.5      1        2 
   6    chr6_6993001     ZGre    G    C        0      0        2 
   6    chr6_6993001     ZHar    G    C        0      0        2 
   6    chr6_6993001   Sample    G    C        0      0        2 
   6    chr6_7006943     AAsi    A    C        0      0        2 
   6    chr6_7006943     AKia    A    C        0      0        2 
   6    chr6_7006943     AOna    A    C        0      0        2 
   6    chr6_7006943     ASom    A    C        0      0        2 
   6    chr6_7006943     HCab    A    C        0      0        2 
   6    chr6_7006943     HPrz    A    C        0      0        2 
   6    chr6_7006943     ZBoe    A    C        1      2        2 
   6    chr6_7006943     ZGre    A    C        0      0        2 
   6    chr6_7006943     ZHar    A    C        0      0        2 
   6    chr6_7006943   Sample    A    C        0      0        2 
   6    chr6_7019116     AAsi    G    C        0      0        2 
   6    chr6_7019116     AKia    G    C        1      2        2 
   6    chr6_7019116     AOna    G    C        1      2        2 
   6    chr6_7019116     ASom    G    C        0      0        2 
   6    chr6_7019116     HCab    G    C        0      0        2 
   6    chr6_7019116     HPrz    G    C        0      0        2 
   6    chr6_7019116     ZBoe    G    C        0      0        2 
   6    chr6_7019116     ZGre    G    C        0      0        2 
   6    chr6_7019116     ZHar    G    C        0      0        2 
   6    chr6_7019116   Sample    G    C        0      0        2 
   6    chr6_7021036     AAsi    A    T        0      0        2 
   6    chr6_7021036     AKia    A    T        0      0        2 
   6    chr6_7021036     AOna    A    T        0      0        2 
   6    chr6_7021036     ASom    A    T        0      0        2 
   6    chr6_7021036     HCab    A    T        0      0        2 
   6    chr6_7021036     HPrz    A    T      0.5      1        2 
   6    chr6_7021036     ZBoe    A    T        0      0        2 
   6    chr6_7021036     ZGre    A    T        0      0        2 
   6    chr6_7021036     ZHar    A    T        0      0        2 
   6    chr6_7021036   Sample    A    T        0      0        2 
   6    chr6_7049034     AAsi    G    T        0      0        2 
   6    chr6_7049034     AKia    G    T        0      0        2 
   6    chr6_7049034     AOna    G    T        0      0        2 
   6    chr6_7049034     ASom    G    T        0      0        2 
   6    chr6_7049034     HCab    G    T        0      0        2 
   6    chr6_7049034     HPrz    G    T        0      0        2 
   6    chr6_7049034     ZBoe    G    T      0.5      1        2 
   6    chr6_7049034     ZGre    G    T        0      0        2 
   6    chr6_7049034     ZHar    G    T        0      0        2 
   6    chr6_7049034   Sample    G    T        0      0        2 
   6    chr6_7066188     AAsi    C    G        0      0        2 
   6    chr6_7066188     AKia    C    G        0      0        2 
   6    chr6_7066188     AOna    C    G        0      0        2 
   6    chr6_7066188     ASom    C    G        0      0        2 
   6    chr6_7066188     HCab    C    G        1      2        2 
   6    chr6_7066188     HPrz    C    G      0.5      1        2 
   6    chr6_7066188     ZBoe    C    G        0      0        2 
   6    chr6_7066188     ZGre    C    G        0      0        2 
   6    chr6_7066188     ZHar    C    G        0      0        2 
   6    chr6_7066188   Sample    C    G        0      0        2 
   6    chr6_7066370     AAsi    C    G        0      0        2 
   6    chr6_7066370     AKia    C    G        0      0        2 
   6    chr6_7066370     AOna    C    G        0      0        2 
   6    chr6_7066370     ASom    C    G        0      0        2 
   6    chr6_7066370     HCab    C    G        1      2        2 
   6    chr6_7066370     HPrz    C    G      0.5      1        2 
   6    chr6_7066370     ZBoe    C    G        0      0        2 
   6    chr6_7066370     ZGre    C    G        0      0        2 
   6    chr6_7066370     ZHar    C    G        0      0        2 
   6    chr6_7066370   Sample    C    G        0      0        2 
   6    chr6_7066980     AAsi    G    C        0      0        2 
   6    chr6_7066980     AKia    G    C        0      0        2 
   6    chr6_7066980     AOna    G    C        1      2        2 
   6    chr6_7066980     ASom    G    C        0      0        2 
   6    chr6_7066980     HCab    G    C        0      0        2 
   6    chr6_7066980     HPrz    G    C        0      0        2 
   6    chr6_7066980     ZBoe    G    C        0      0        2 
   6    chr6_7066980     ZGre    G    C        0      0        2 
   6    chr6_7066980     ZHar    G    C        0      0        2 
   6    chr6_7066980   Sample    G    C        0      0        2 
   6    chr6_7088456     AAsi    G    T        1      2        2 
   6    chr6_7088456     AKia    G    T        0      0        2 
   6    chr6_7088456     AOna    G    T        0      0        2 
   6    chr6_7088456     ASom    G    T        0      0        2 
   6    chr6_7088456     HCab    G    T        0      0        2 
   6    chr6_7088456     HPrz    G    T        0      0        2 
   6    chr6_7088456     ZBoe    G    T        0      0        2 
   6    chr6_7088456     ZGre    G    T        0      0        2 
   6    chr6_7088456     ZHar    G    T        0      0        2 
   6    chr6_7088456   Sample    G    T        1      2        2 
   6    chr6_7096782     AAsi    G    C        0      0        2 
   6    chr6_7096782     AKia    G    C        0      0        2 
   6    chr6_7096782     AOna    G    C        0      0        2 
   6    chr6_7096782     ASom    G    C        0      0        2 
   6    chr6_7096782     HCab    G    C        0      0        2 
   6    chr6_7096782     HPrz    G    C        0      0        2 
   6    chr6_7096782     ZBoe    G    C        0      0        2 
   6    chr6_7096782     ZGre    G    C        0      0        2 
   6    chr6_7096782     ZHar    G    C        1      2        2 
   6    chr6_7096782   Sample    G    C        0      0        2 
   6    chr6_7100580     AAsi    A    C        0      0        2 
   6    chr6_7100580     AKia    A    C        0      0        2 
   6    chr6_7100580     AOna    A    C        0      0        2 
   6    chr6_7100580     ASom    A    C        0      0        2 
   6    chr6_7100580     HCab    A    C        1      2        2 
   6    chr6_7100580     HPrz    A    C        1      2        2 
   6    chr6_7100580     ZBoe    A    C        0      0        2 
   6    chr6_7100580     ZGre    A    C        0      0        2 
   6    chr6_7100580     ZHar    A    C        0      0        2 
   6    chr6_7100580   Sample    A    C        0      0        2 
   6    chr6_7128786     AAsi    A    C        0      0        2 
   6    chr6_7128786     AKia    A    C        0      0        2 
   6    chr6_7128786     AOna    A    C        0      0        2 
   6    chr6_7128786     ASom    A    C        0      0        2 
   6    chr6_7128786     HCab    A    C        0      0        2 
   6    chr6_7128786     HPrz    A    C        0      0        2 
   6    chr6_7128786     ZBoe    A    C        0      0        2 
   6    chr6_7128786     ZGre    A    C        0      0        2 
   6    chr6_7128786     ZHar    A    C        1      2        2 
   6    chr6_7128786   Sample    A    C        0      0        2 
   6    chr6_7129580     AAsi    G    C        1      2        2 
   6    chr6_7129580     AKia    G    C        0      0        2 
   6    chr6_7129580     AOna    G    C        0      0        2 
   6    chr6_7129580     ASom    G    C        1      2        2 
   6    chr6_7129580     HCab    G    C        0      0        2 
   6    chr6_7129580     HPrz    G    C        0      0        2 
   6    chr6_7129580     ZBoe    G    C        0      0        2 
   6    chr6_7129580     ZGre    G    C        0      0        2 
   6    chr6_7129580     ZHar    G    C        0      0        2 
   6    chr6_7129580   Sample    G    C        1      2        2 
   6    chr6_7132314     AAsi    G    T        0      0        2 
   6    chr6_7132314     AKia    G    T        0      0        2 
   6    chr6_7132314     AOna    G    T        0      0        2 
   6    chr6_7132314     ASom    G    T        0      0        2 
   6    chr6_7132314     HCab    G    T        0      0        2 
   6    chr6_7132314     HPrz    G    T        0      0        2 
   6    chr6_7132314     ZBoe    G    T      0.5      1        2 
   6    chr6_7132314     ZGre    G    T        0      0        2 
   6    chr6_7132314     ZHar    G    T        0      0        2 
   6    chr6_7132314   Sample    G    T        0      0        2 
   6    chr6_7138610     AAsi    T    A        0      0        2 
   6    chr6_7138610     AKia    T    A        0      0        2 
   6    chr6_7138610     AOna    T    A        0      0        2 
   6    chr6_7138610     ASom    T    A        0      0        2 
   6    chr6_7138610     HCab    T    A        1      2        2 
   6    chr6_7138610     HPrz    T    A        1      2        2 
   6    chr6_7138610     ZBoe    T    A        0      0        2 
   6    chr6_7138610     ZGre    T    A        0      0        2 
   6    chr6_7138610     ZHar    T    A        0      0        2 
   6    chr6_7138610   Sample    T    A        0      0        2 
   6    chr6_7141335     AAsi    A    C        0      0        2 
   6    chr6_7141335     AKia    A    C      0.5      1        2 
   6    chr6_7141335     AOna    A    C        0      0        2 
   6    chr6_7141335     ASom    A    C        0      0        2 
   6    chr6_7141335     HCab    A    C        0      0        2 
   6    chr6_7141335     HPrz    A    C        0      0        2 
   6    chr6_7141335     ZBoe    A    C        0      0        2 
   6    chr6_7141335     ZGre    A    C        0      0        2 
   6    chr6_7141335     ZHar    A    C        0      0        2 
   6    chr6_7141335   Sample    A    C        0      0        2 
   6    chr6_7146894     AAsi    G    T        0      0        2 
   6    chr6_7146894     AKia    G    T        0      0        2 
   6    chr6_7146894     AOna    G    T        0      0        2 
   6    chr6_7146894     ASom    G    T        0      0        2 
   6    chr6_7146894     HCab    G    T        1      2        2 
   6    chr6_7146894     HPrz    G    T        1      2        2 
   6    chr6_7146894     ZBoe    G    T        0      0        2 
   6    chr6_7146894     ZGre    G    T        0      0        2 
   6    chr6_7146894     ZHar    G    T        0      0        2 
   6    chr6_7146894   Sample    G    T        0      0        2 
   6    chr6_7153604     AAsi    G    T        0      0        2 
   6    chr6_7153604     AKia    G    T        0      0        2 
   6    chr6_7153604     AOna    G    T        0      0        2 
   6    chr6_7153604     ASom    G    T        0      0        2 
   6    chr6_7153604     HCab    G    T        1      2        2 
   6    chr6_7153604     HPrz    G    T        1      2        2 
   6    chr6_7153604     ZBoe    G    T        0      0        2 
   6    chr6_7153604     ZGre    G    T        0      0        2 
   6    chr6_7153604     ZHar    G    T        0      0        2 
   6    chr6_7153604   Sample    G    T        0      0        2 
   6    chr6_7158630     AAsi    A    T        0      0        2 
   6    chr6_7158630     AKia    A    T        0      0        2 
   6    chr6_7158630     AOna    A    T        0      0        2 
   6    chr6_7158630     ASom    A    T        0      0        2 
   6    chr6_7158630     HCab    A    T        0      0        2 
   6    chr6_7158630     HPrz    A    T        0      0        2 
   6    chr6_7158630     ZBoe    A    T        0      0        2 
   6    chr6_7158630     ZGre    A    T      0.5      1        2 
   6    chr6_7158630     ZHar    A    T        0      0        2 
   6    chr6_7158630   Sample    A    T        0      0        2 
   6    chr6_7168439     AAsi    C    G        0      0        2 
   6    chr6_7168439     AKia    C    G        0      0        2 
   6    chr6_7168439     AOna    C    G      0.5      1        2 
   6    chr6_7168439     ASom    C    G        0      0        2 
   6    chr6_7168439     HCab    C    G        0      0        2 
   6    chr6_7168439     HPrz    C    G        0      0        2 
   6    chr6_7168439     ZBoe    C    G        0      0        2 
   6    chr6_7168439     ZGre    C    G        0      0        2 
   6    chr6_7168439     ZHar    C    G        0      0        2 
   6    chr6_7168439   Sample    C    G        0      0        2 
   6    chr6_7176556     AAsi    T    G        0      0        2 
   6    chr6_7176556     AKia    T    G        0      0        2 
   6    chr6_7176556     AOna    T    G        0      0        2 
   6    chr6_7176556     ASom    T    G        0      0        2 
   6    chr6_7176556     HCab    T    G      0.5      1        2 
   6    chr6_7176556     HPrz    T    G      0.5      1        2 
   6    chr6_7176556     ZBoe    T    G        0      0        2 
   6    chr6_7176556     ZGre    T    G        0      0        2 
   6    chr6_7176556     ZHar    T    G        0      0        2 
   6    chr6_7176556   Sample    T    G        0      0        2 
   6    chr6_7203401     AAsi    C    A      0.5      1        2 
   6    chr6_7203401     AKia    C    A        0      0        2 
   6    chr6_7203401     AOna    C    A        0      0        2 
   6    chr6_7203401     ASom    C    A        0      0        2 
   6    chr6_7203401     HCab    C    A        0      0        2 
   6    chr6_7203401     HPrz    C    A        0      0        2 
   6    chr6_7203401     ZBoe    C    A        0      0        2 
   6    chr6_7203401     ZGre    C    A        0      0        2 
   6    chr6_7203401     ZHar    C    A        0      0        2 
   6    chr6_7203401   Sample    C    A        0      0        2 
   6    chr6_7221453     AAsi    G    T        0      0        2 
   6    chr6_7221453     AKia    G    T        0      0        2 
   6    chr6_7221453     AOna    G    T        0      0        2 
   6    chr6_7221453     ASom    G    T        0      0        2 
   6    chr6_7221453     HCab    G    T      0.5      1        2 
   6    chr6_7221453     HPrz    G    T        0      0        2 
   6    chr6_7221453     ZBoe    G    T        0      0        2 
   6    chr6_7221453     ZGre    G    T        0      0        2 
   6    chr6_7221453     ZHar    G    T        0      0        2 
   6    chr6_7221453   Sample    G    T        0      0        2 
   6    chr6_7229156     AAsi    A    C        0      0        2 
   6    chr6_7229156     AKia    A    C        0      0        2 
   6    chr6_7229156     AOna    A    C        0      0        2 
   6    chr6_7229156     ASom    A    C        0      0        2 
   6    chr6_7229156     HCab    A    C      0.5      1        2 
   6    chr6_7229156     HPrz    A    C        1      2        2 
   6    chr6_7229156     ZBoe    A    C        0      0        2 
   6    chr6_7229156     ZGre    A    C        0      0        2 
   6    chr6_7229156     ZHar    A    C        0      0        2 
   6    chr6_7229156   Sample    A    C        0      0        2 
   6    chr6_7232393     AAsi    A    C        0      0        2 
   6    chr6_7232393     AKia    A    C        0      0        2 
   6    chr6_7232393     AOna    A    C        0      0        2 
   6    chr6_7232393     ASom    A    C        0      0        2 
   6    chr6_7232393     HCab    A    C        0      0        2 
   6    chr6_7232393     HPrz    A    C        0      0        2 
   6    chr6_7232393     ZBoe    A    C      0.5      1        2 
   6    chr6_7232393     ZGre    A    C        0      0        2 
   6    chr6_7232393     ZHar    A    C        0      0        2 
   6    chr6_7232393   Sample    A    C        0      0        2 
   6    chr6_7237210     AAsi    G    T        0      0        2 
   6    chr6_7237210     AKia    G    T        0      0        2 
   6    chr6_7237210     AOna    G    T        0      0        2 
   6    chr6_7237210     ASom    G    T        0      0        2 
   6    chr6_7237210     HCab    G    T      0.5      1        2 
   6    chr6_7237210     HPrz    G    T        0      0        2 
   6    chr6_7237210     ZBoe    G    T        0      0        2 
   6    chr6_7237210     ZGre    G    T        0      0        2 
   6    chr6_7237210     ZHar    G    T        0      0        2 
   6    chr6_7237210   Sample    G    T        0      0        2 
   6    chr6_7244914     AAsi    A    C        0      0        2 
   6    chr6_7244914     AKia    A    C      0.5      1        2 
   6    chr6_7244914     AOna    A    C        0      0        2 
   6    chr6_7244914     ASom    A    C        0      0        2 
   6    chr6_7244914     HCab    A    C        0      0        2 
   6    chr6_7244914     HPrz    A    C        0      0        2 
   6    chr6_7244914     ZBoe    A    C        0      0        2 
   6    chr6_7244914     ZGre    A    C        0      0        2 
   6    chr6_7244914     ZHar    A    C        0      0        2 
   6    chr6_7244914   Sample    A    C        0      0        2 
   6    chr6_7245965     AAsi    C    A        0      0        2 
   6    chr6_7245965     AKia    C    A        1      2        2 
   6    chr6_7245965     AOna    C    A        1      2        2 
   6    chr6_7245965     ASom    C    A        0      0        2 
   6    chr6_7245965     HCab    C    A        0      0        2 
   6    chr6_7245965     HPrz    C    A        0      0        2 
   6    chr6_7245965     ZBoe    C    A        0      0        2 
   6    chr6_7245965     ZGre    C    A        0      0        2 
   6    chr6_7245965     ZHar    C    A        0      0        2 
   6    chr6_7245965   Sample    C    A        0      0        2 
   6    chr6_7247664     AAsi    A    C      0.5      1        2 
   6    chr6_7247664     AKia    A    C        0      0        2 
   6    chr6_7247664     AOna    A    C        0      0        2 
   6    chr6_7247664     ASom    A    C        0      0        2 
   6    chr6_7247664     HCab    A    C        0      0        2 
   6    chr6_7247664     HPrz    A    C        0      0        2 
   6    chr6_7247664     ZBoe    A    C        0      0        2 
   6    chr6_7247664     ZGre    A    C        0      0        2 
   6    chr6_7247664     ZHar    A    C        0      0        2 
   6    chr6_7247664   Sample    A    C        0      0        2 
   6    chr6_7274038     AAsi    G    T        0      0        2 
   6    chr6_7274038     AKia    G    T        0      0        2 
   6    chr6_7274038     AOna    G    T        0      0        2 
   6    chr6_7274038     ASom    G    T        0      0        2 
   6    chr6_7274038     HCab    G    T        1      2        2 
   6    chr6_7274038     HPrz    G    T        1      2        2 
   6    chr6_7274038     ZBoe    G    T        0      0        2 
   6    chr6_7274038     ZGre    G    T        0      0        2 
   6    chr6_7274038     ZHar    G    T        0      0        2 
   6    chr6_7274038   Sample    G    T        0      0        2 
   6    chr6_7275324     AAsi    C    G        0      0        2 
   6    chr6_7275324     AKia    C    G        0      0        2 
   6    chr6_7275324     AOna    C    G        0      0        2 
   6    chr6_7275324     ASom    C    G        0      0        2 
   6    chr6_7275324     HCab    C    G        1      2        2 
   6    chr6_7275324     HPrz    C    G        1      2        2 
   6    chr6_7275324     ZBoe    C    G        0      0        2 
   6    chr6_7275324     ZGre    C    G        0      0        2 
   6    chr6_7275324     ZHar    C    G        0      0        2 
   6    chr6_7275324   Sample    C    G        0      0        2 
   6    chr6_7283425     AAsi    C    G      0.5      1        2 
   6    chr6_7283425     AKia    C    G        0      0        2 
   6    chr6_7283425     AOna    C    G        0      0        2 
   6    chr6_7283425     ASom    C    G        0      0        2 
   6    chr6_7283425     HCab    C    G        0      0        2 
   6    chr6_7283425     HPrz    C    G        0      0        2 
   6    chr6_7283425     ZBoe    C    G        0      0        2 
   6    chr6_7283425     ZGre    C    G        0      0        2 
   6    chr6_7283425     ZHar    C    G        0      0        2 
   6    chr6_7283425   Sample    C    G        0      0        2 
   6    chr6_7315716     AAsi    A    C        0      0        2 
   6    chr6_7315716     AKia    A    C        0      0        2 
   6    chr6_7315716     AOna    A    C        0      0        2 
   6    chr6_7315716     ASom    A    C        0      0        2 
   6    chr6_7315716     HCab    A    C        1      2        2 
   6    chr6_7315716     HPrz    A    C        1      2        2 
   6    chr6_7315716     ZBoe    A    C        0      0        2 
   6    chr6_7315716     ZGre    A    C        0      0        2 
   6    chr6_7315716     ZHar    A    C        0      0        2 
   6    chr6_7315716   Sample    A    C        0      0        2 
   6    chr6_7344926     AAsi    G    C        0      0        2 
   6    chr6_7344926     AKia    G    C        0      0        2 
   6    chr6_7344926     AOna    G    C        0      0        2 
   6    chr6_7344926     ASom    G    C        0      0        2 
   6    chr6_7344926     HCab    G    C        0      0        2 
   6    chr6_7344926     HPrz    G    C        0      0        2 
   6    chr6_7344926     ZBoe    G    C        0      0        2 
   6    chr6_7344926     ZGre    G    C        0      0        2 
   6    chr6_7344926     ZHar    G    C        1      2        2 
   6    chr6_7344926   Sample    G    C        0      0        2 
   6    chr6_7345336     AAsi    G    C        0      0        2 
   6    chr6_7345336     AKia    G    C        1      2        2 
   6    chr6_7345336     AOna    G    C        0      0        2 
   6    chr6_7345336     ASom    G    C        0      0        2 
   6    chr6_7345336     HCab    G    C        0      0        2 
   6    chr6_7345336     HPrz    G    C        0      0        2 
   6    chr6_7345336     ZBoe    G    C        0      0        2 
   6    chr6_7345336     ZGre    G    C        0      0        2 
   6    chr6_7345336     ZHar    G    C        0      0        2 
   6    chr6_7345336   Sample    G    C        0      0        2 
   6    chr6_7373319     AAsi    A    C        0      0        2 
   6    chr6_7373319     AKia    A    C        0      0        2 
   6    chr6_7373319     AOna    A    C      0.5      1        2 
   6    chr6_7373319     ASom    A    C        0      0        2 
   6    chr6_7373319     HCab    A    C        0      0        2 
   6    chr6_7373319     HPrz    A    C        0      0        2 
   6    chr6_7373319     ZBoe    A    C        0      0        2 
   6    chr6_7373319     ZGre    A    C        0      0        2 
   6    chr6_7373319     ZHar    A    C        0      0        2 
   6    chr6_7373319   Sample    A    C        0      0        2 
   6    chr6_7374104     AAsi    C    A        0      0        2 
   6    chr6_7374104     AKia    C    A        0      0        2 
   6    chr6_7374104     AOna    C    A        0      0        2 
   6    chr6_7374104     ASom    C    A        0      0        2 
   6    chr6_7374104     HCab    C    A        0      0        2 
   6    chr6_7374104     HPrz    C    A        0      0        2 
   6    chr6_7374104     ZBoe    C    A        0      0        2 
   6    chr6_7374104     ZGre    C    A        0      0        2 
   6    chr6_7374104     ZHar    C    A        1      2        2 
   6    chr6_7374104   Sample    C    A        0      0        2 
   6    chr6_7378867     AAsi    T    A        0      0        2 
   6    chr6_7378867     AKia    T    A        0      0        2 
   6    chr6_7378867     AOna    T    A      0.5      1        2 
   6    chr6_7378867     ASom    T    A        0      0        2 
   6    chr6_7378867     HCab    T    A        0      0        2 
   6    chr6_7378867     HPrz    T    A        0      0        2 
   6    chr6_7378867     ZBoe    T    A        0      0        2 
   6    chr6_7378867     ZGre    T    A        0      0        2 
   6    chr6_7378867     ZHar    T    A        0      0        2 
   6    chr6_7378867   Sample    T    A        0      0        2 
   6    chr6_7391351     AAsi    G    C        0      0        2 
   6    chr6_7391351     AKia    G    C        0      0        2 
   6    chr6_7391351     AOna    G    C        0      0        2 
   6    chr6_7391351     ASom    G    C        0      0        2 
   6    chr6_7391351     HCab    G    C        0      0        2 
   6    chr6_7391351     HPrz    G    C        0      0        2 
   6    chr6_7391351     ZBoe    G    C        0      0        2 
   6    chr6_7391351     ZGre    G    C        0      0        2 
   6    chr6_7391351     ZHar    G    C      0.5      1        2 
   6    chr6_7391351   Sample    G    C        0      0        2 
   6    chr6_7394359     AAsi    A    C        0      0        2 
   6    chr6_7394359     AKia    A    C        1      2        2 
   6    chr6_7394359     AOna    A    C        0      0        2 
   6    chr6_7394359     ASom    A    C        0      0        2 
   6    chr6_7394359     HCab    A    C        0      0        2 
   6    chr6_7394359     HPrz    A    C        0      0        2 
   6    chr6_7394359     ZBoe    A    C        1      2        2 
   6    chr6_7394359     ZGre    A    C        1      2        2 
   6    chr6_7394359     ZHar    A    C        1      2        2 
   6    chr6_7394359   Sample    A    C        0      0        2 
   6    chr6_7431395     AAsi    G    C        0      0        2 
   6    chr6_7431395     AKia    G    C        0      0        2 
   6    chr6_7431395     AOna    G    C        0      0        2 
   6    chr6_7431395     ASom    G    C        0      0        2 
   6    chr6_7431395     HCab    G    C        1      2        2 
   6    chr6_7431395     HPrz    G    C        1      2        2 
   6    chr6_7431395     ZBoe    G    C        0      0        2 
   6    chr6_7431395     ZGre    G    C        0      0        2 
   6    chr6_7431395     ZHar    G    C        0      0        2 
   6    chr6_7431395   Sample    G    C        0      0        2 
   6    chr6_7481419     AAsi    G    C        0      0        2 
   6    chr6_7481419     AKia    G    C        0      0        2 
   6    chr6_7481419     AOna    G    C        0      0        2 
   6    chr6_7481419     ASom    G    C        0      0        2 
   6    chr6_7481419     HCab    G    C        1      2        2 
   6    chr6_7481419     HPrz    G    C        1      2        2 
   6    chr6_7481419     ZBoe    G    C        0      0        2 
   6    chr6_7481419     ZGre    G    C        0      0        2 
   6    chr6_7481419     ZHar    G    C        0      0        2 
   6    chr6_7481419   Sample    G    C        0      0        2 
   6    chr6_7501569     AAsi    G    C        0      0        2 
   6    chr6_7501569     AKia    G    C        0      0        2 
   6    chr6_7501569     AOna    G    C        0      0        2 
   6    chr6_7501569     ASom    G    C        0      0        2 
   6    chr6_7501569     HCab    G    C        0      0        2 
   6    chr6_7501569     HPrz    G    C        0      0        2 
   6    chr6_7501569     ZBoe    G    C        1      2        2 
   6    chr6_7501569     ZGre    G    C        0      0        2 
   6    chr6_7501569     ZHar    G    C        0      0        2 
   6    chr6_7501569   Sample    G    C        0      0        2 
   6    chr6_7524632     AAsi    C    G        0      0        2 
   6    chr6_7524632     AKia    C    G        0      0        2 
   6    chr6_7524632     AOna    C    G        0      0        2 
   6    chr6_7524632     ASom    C    G        0      0        2 
   6    chr6_7524632     HCab    C    G        0      0        2 
   6    chr6_7524632     HPrz    C    G        0      0        2 
   6    chr6_7524632     ZBoe    C    G      0.5      1        2 
   6    chr6_7524632     ZGre    C    G        0      0        2 
   6    chr6_7524632     ZHar    C    G        0      0        2 
   6    chr6_7524632   Sample    C    G        0      0        2 
   6    chr6_7525643     AAsi    C    A        0      0        2 
   6    chr6_7525643     AKia    C    A        0      0        2 
   6    chr6_7525643     AOna    C    A        0      0        2 
   6    chr6_7525643     ASom    C    A        0      0        2 
   6    chr6_7525643     HCab    C    A        0      0        2 
   6    chr6_7525643     HPrz    C    A        0      0        2 
   6    chr6_7525643     ZBoe    C    A      0.5      1        2 
   6    chr6_7525643     ZGre    C    A        0      0        2 
   6    chr6_7525643     ZHar    C    A        0      0        2 
   6    chr6_7525643   Sample    C    A        0      0        2 
   6    chr6_7535370     AAsi    A    C        0      0        2 
   6    chr6_7535370     AKia    A    C        0      0        2 
   6    chr6_7535370     AOna    A    C        0      0        2 
   6    chr6_7535370     ASom    A    C        0      0        2 
   6    chr6_7535370     HCab    A    C        0      0        2 
   6    chr6_7535370     HPrz    A    C        0      0        2 
   6    chr6_7535370     ZBoe    A    C        0      0        2 
   6    chr6_7535370     ZGre    A    C      0.5      1        2 
   6    chr6_7535370     ZHar    A    C        0      0        2 
   6    chr6_7535370   Sample    A    C        0      0        2 
   6    chr6_7537398     AAsi    A    C        0      0        2 
   6    chr6_7537398     AKia    A    C        1      2        2 
   6    chr6_7537398     AOna    A    C        0      0        2 
   6    chr6_7537398     ASom    A    C        0      0        2 
   6    chr6_7537398     HCab    A    C        0      0        2 
   6    chr6_7537398     HPrz    A    C        0      0        2 
   6    chr6_7537398     ZBoe    A    C        0      0        2 
   6    chr6_7537398     ZGre    A    C        0      0        2 
   6    chr6_7537398     ZHar    A    C        0      0        2 
   6    chr6_7537398   Sample    A    C        0      0        2 
   6    chr6_7545989     AAsi    C    G        0      0        2 
   6    chr6_7545989     AKia    C    G        0      0        2 
   6    chr6_7545989     AOna    C    G        0      0        2 
   6    chr6_7545989     ASom    C    G        0      0        2 
   6    chr6_7545989     HCab    C    G        1      2        2 
   6    chr6_7545989     HPrz    C    G        1      2        2 
   6    chr6_7545989     ZBoe    C    G        0      0        2 
   6    chr6_7545989     ZGre    C    G        0      0        2 
   6    chr6_7545989     ZHar    C    G        0      0        2 
   6    chr6_7545989   Sample    C    G        0      0        2 
   6    chr6_7556132     AAsi    G    C        0      0        2 
   6    chr6_7556132     AKia    G    C        0      0        2 
   6    chr6_7556132     AOna    G    C        0      0        2 
   6    chr6_7556132     ASom    G    C        0      0        2 
   6    chr6_7556132     HCab    G    C      0.5      1        2 
   6    chr6_7556132     HPrz    G    C        0      0        2 
   6    chr6_7556132     ZBoe    G    C        0      0        2 
   6    chr6_7556132     ZGre    G    C        0      0        2 
   6    chr6_7556132     ZHar    G    C        0      0        2 
   6    chr6_7556132   Sample    G    C        0      0        2 
   6    chr6_7561679     AAsi    G    T        0      0        2 
   6    chr6_7561679     AKia    G    T        0      0        2 
   6    chr6_7561679     AOna    G    T        0      0        2 
   6    chr6_7561679     ASom    G    T        0      0        2 
   6    chr6_7561679     HCab    G    T        1      2        2 
   6    chr6_7561679     HPrz    G    T        0      0        2 
   6    chr6_7561679     ZBoe    G    T        0      0        2 
   6    chr6_7561679     ZGre    G    T        0      0        2 
   6    chr6_7561679     ZHar    G    T        0      0        2 
   6    chr6_7561679   Sample    G    T        0      0        2 
   6    chr6_7572146     AAsi    A    C        0      0        2 
   6    chr6_7572146     AKia    A    C        0      0        2 
   6    chr6_7572146     AOna    A    C        0      0        2 
   6    chr6_7572146     ASom    A    C        0      0        2 
   6    chr6_7572146     HCab    A    C        1      2        2 
   6    chr6_7572146     HPrz    A    C        1      2        2 
   6    chr6_7572146     ZBoe    A    C        0      0        2 
   6    chr6_7572146     ZGre    A    C        0      0        2 
   6    chr6_7572146     ZHar    A    C        0      0        2 
   6    chr6_7572146   Sample    A    C        0      0        2 
   6    chr6_7596641     AAsi    C    G        0      0        2 
   6    chr6_7596641     AKia    C    G        0      0        2 
   6    chr6_7596641     AOna    C    G      0.5      1        2 
   6    chr6_7596641     ASom    C    G        0      0        2 
   6    chr6_7596641     HCab    C    G        0      0        2 
   6    chr6_7596641     HPrz    C    G        0      0        2 
   6    chr6_7596641     ZBoe    C    G        0      0        2 
   6    chr6_7596641     ZGre    C    G        0      0        2 
   6    chr6_7596641     ZHar    C    G        0      0        2 
   6    chr6_7596641   Sample    C    G        0      0        2 
   6    chr6_7623751     AAsi    G    C        0      0        2 
   6    chr6_7623751     AKia    G    C        0      0        2 
   6    chr6_7623751     AOna    G    C        1      2        2 
   6    chr6_7623751     ASom    G    C        0      0        2 
   6    chr6_7623751     HCab    G    C        0      0        2 
   6    chr6_7623751     HPrz    G    C        0      0        2 
   6    chr6_7623751     ZBoe    G    C        0      0        2 
   6    chr6_7623751     ZGre    G    C        0      0        2 
   6    chr6_7623751     ZHar    G    C        0      0        2 
   6    chr6_7623751   Sample    G    C        0      0        2 
   6    chr6_7643217     AAsi    C    A        0      0        2 
   6    chr6_7643217     AKia    C    A        0      0        2 
   6    chr6_7643217     AOna    C    A        0      0        2 
   6    chr6_7643217     ASom    C    A        0      0        2 
   6    chr6_7643217     HCab    C    A        1      2        2 
   6    chr6_7643217     HPrz    C    A        1      2        2 
   6    chr6_7643217     ZBoe    C    A        0      0        2 
   6    chr6_7643217     ZGre    C    A        0      0        2 
   6    chr6_7643217     ZHar    C    A        0      0        2 
   6    chr6_7643217   Sample    C    A        0      0        2 
   6    chr6_7667040     AAsi    G    C        0      0        2 
   6    chr6_7667040     AKia    G    C        0      0        2 
   6    chr6_7667040     AOna    G    C        0      0        2 
   6    chr6_7667040     ASom    G    C        0      0        2 
   6    chr6_7667040     HCab    G    C        1      2        2 
   6    chr6_7667040     HPrz    G    C        1      2        2 
   6    chr6_7667040     ZBoe    G    C        0      0        2 
   6    chr6_7667040     ZGre    G    C        0      0        2 
   6    chr6_7667040     ZHar    G    C        0      0        2 
   6    chr6_7667040   Sample    G    C        0      0        2 
   6    chr6_7677301     AAsi    G    C        0      0        2 
   6    chr6_7677301     AKia    G    C        0      0        2 
   6    chr6_7677301     AOna    G    C      0.5      1        2 
   6    chr6_7677301     ASom    G    C        0      0        2 
   6    chr6_7677301     HCab    G    C        0      0        2 
   6    chr6_7677301     HPrz    G    C        0      0        2 
   6    chr6_7677301     ZBoe    G    C        0      0        2 
   6    chr6_7677301     ZGre    G    C        0      0        2 
   6    chr6_7677301     ZHar    G    C        0      0        2 
   6    chr6_7677301   Sample    G    C        0      0        2 
   6    chr6_7678882     AAsi    C    A        0      0        2 
   6    chr6_7678882     AKia    C    A        0      0        2 
   6    chr6_7678882     AOna    C    A        0      0        2 
   6    chr6_7678882     ASom    C    A        0      0        2 
   6    chr6_7678882     HCab    C    A      0.5      1        2 
   6    chr6_7678882     HPrz    C    A        1      2        2 
   6    chr6_7678882     ZBoe    C    A        0      0        2 
   6    chr6_7678882     ZGre    C    A        0      0        2 
   6    chr6_7678882     ZHar    C    A        0      0        2 
   6    chr6_7678882   Sample    C    A        0      0        2 
   6    chr6_7685400     AAsi    A    C      0.5      1        2 
   6    chr6_7685400     AKia    A    C      0.5      1        2 
   6    chr6_7685400     AOna    A    C      0.5      1        2 
   6    chr6_7685400     ASom    A    C        1      2        2 
   6    chr6_7685400     HCab    A    C        0      0        2 
   6    chr6_7685400     HPrz    A    C        0      0        2 
   6    chr6_7685400     ZBoe    A    C        0      0        2 
   6    chr6_7685400     ZGre    A    C        0      0        2 
   6    chr6_7685400     ZHar    A    C        0      0        2 
   6    chr6_7685400   Sample    A    C        0      0        2 
   6    chr6_7689457     AAsi    A    C        0      0        2 
   6    chr6_7689457     AKia    A    C        0      0        2 
   6    chr6_7689457     AOna    A    C        0      0        2 
   6    chr6_7689457     ASom    A    C        0      0        2 
   6    chr6_7689457     HCab    A    C        1      2        2 
   6    chr6_7689457     HPrz    A    C        1      2        2 
   6    chr6_7689457     ZBoe    A    C        0      0        2 
   6    chr6_7689457     ZGre    A    C        0      0        2 
   6    chr6_7689457     ZHar    A    C        0      0        2 
   6    chr6_7689457   Sample    A    C        0      0        2 
   6    chr6_7690306     AAsi    A    C        0      0        2 
   6    chr6_7690306     AKia    A    C        0      0        2 
   6    chr6_7690306     AOna    A    C        0      0        2 
   6    chr6_7690306     ASom    A    C        0      0        2 
   6    chr6_7690306     HCab    A    C        0      0        2 
   6    chr6_7690306     HPrz    A    C        0      0        2 
   6    chr6_7690306     ZBoe    A    C        1      2        2 
   6    chr6_7690306     ZGre    A    C        0      0        2 
   6    chr6_7690306     ZHar    A    C        0      0        2 
   6    chr6_7690306   Sample    A    C        0      0        2 
   6    chr6_7700810     AAsi    C    A        0      0        2 
   6    chr6_7700810     AKia    C    A      0.5      1        2 
   6    chr6_7700810     AOna    C    A        0      0        2 
   6    chr6_7700810     ASom    C    A        0      0        2 
   6    chr6_7700810     HCab    C    A        0      0        2 
   6    chr6_7700810     HPrz    C    A        0      0        2 
   6    chr6_7700810     ZBoe    C    A        0      0        2 
   6    chr6_7700810     ZGre    C    A        0      0        2 
   6    chr6_7700810     ZHar    C    A        0      0        2 
   6    chr6_7700810   Sample    C    A        0      0        2 
   6    chr6_7717293     AAsi    G    C        0      0        2 
   6    chr6_7717293     AKia    G    C      0.5      1        2 
   6    chr6_7717293     AOna    G    C        0      0        2 
   6    chr6_7717293     ASom    G    C        0      0        2 
   6    chr6_7717293     HCab    G    C        0      0        2 
   6    chr6_7717293     HPrz    G    C        0      0        2 
   6    chr6_7717293     ZBoe    G    C        0      0        2 
   6    chr6_7717293     ZGre    G    C        0      0        2 
   6    chr6_7717293     ZHar    G    C        0      0        2 
   6    chr6_7717293   Sample    G    C        0      0        2 
   6    chr6_7727354     AAsi    G    T        0      0        2 
   6    chr6_7727354     AKia    G    T        0      0        2 
   6    chr6_7727354     AOna    G    T        0      0        2 
   6    chr6_7727354     ASom    G    T        0      0        2 
   6    chr6_7727354     HCab    G    T        0      0        2 
   6    chr6_7727354     HPrz    G    T        0      0        2 
   6    chr6_7727354     ZBoe    G    T      0.5      1        2 
   6    chr6_7727354     ZGre    G    T        0      0        2 
   6    chr6_7727354     ZHar    G    T        0      0        2 
   6    chr6_7727354   Sample    G    T        0      0        2 
   6    chr6_7727529     AAsi    G    C        0      0        2 
   6    chr6_7727529     AKia    G    C        0      0        2 
   6    chr6_7727529     AOna    G    C        0      0        2 
   6    chr6_7727529     ASom    G    C        0      0        2 
   6    chr6_7727529     HCab    G    C        1      2        2 
   6    chr6_7727529     HPrz    G    C        1      2        2 
   6    chr6_7727529     ZBoe    G    C        0      0        2 
   6    chr6_7727529     ZGre    G    C        0      0        2 
   6    chr6_7727529     ZHar    G    C        0      0        2 
   6    chr6_7727529   Sample    G    C        0      0        2 
   6    chr6_7731010     AAsi    G    C        0      0        2 
   6    chr6_7731010     AKia    G    C        0      0        2 
   6    chr6_7731010     AOna    G    C        0      0        2 
   6    chr6_7731010     ASom    G    C        0      0        2 
   6    chr6_7731010     HCab    G    C        1      2        2 
   6    chr6_7731010     HPrz    G    C        1      2        2 
   6    chr6_7731010     ZBoe    G    C        0      0        2 
   6    chr6_7731010     ZGre    G    C        0      0        2 
   6    chr6_7731010     ZHar    G    C        0      0        2 
   6    chr6_7731010   Sample    G    C        0      0        2 
   6    chr6_7733826     AAsi    C    A        0      0        2 
   6    chr6_7733826     AKia    C    A        0      0        2 
   6    chr6_7733826     AOna    C    A        0      0        2 
   6    chr6_7733826     ASom    C    A        0      0        2 
   6    chr6_7733826     HCab    C    A        0      0        2 
   6    chr6_7733826     HPrz    C    A      0.5      1        2 
   6    chr6_7733826     ZBoe    C    A        0      0        2 
   6    chr6_7733826     ZGre    C    A        0      0        2 
   6    chr6_7733826     ZHar    C    A        0      0        2 
   6    chr6_7733826   Sample    C    A        0      0        2 
   6    chr6_7741355     AAsi    G    C        0      0        2 
   6    chr6_7741355     AKia    G    C        0      0        2 
   6    chr6_7741355     AOna    G    C        0      0        2 
   6    chr6_7741355     ASom    G    C        0      0        2 
   6    chr6_7741355     HCab    G    C        0      0        2 
   6    chr6_7741355     HPrz    G    C        0      0        2 
   6    chr6_7741355     ZBoe    G    C        0      0        2 
   6    chr6_7741355     ZGre    G    C        1      2        2 
   6    chr6_7741355     ZHar    G    C        0      0        2 
   6    chr6_7741355   Sample    G    C        0      0        2 
   6    chr6_7745800     AAsi    C    G        1      2        2 
   6    chr6_7745800     AKia    C    G        0      0        2 
   6    chr6_7745800     AOna    C    G        0      0        2 
   6    chr6_7745800     ASom    C    G        1      2        2 
   6    chr6_7745800     HCab    C    G        0      0        2 
   6    chr6_7745800     HPrz    C    G        0      0        2 
   6    chr6_7745800     ZBoe    C    G        0      0        2 
   6    chr6_7745800     ZGre    C    G        0      0        2 
   6    chr6_7745800     ZHar    C    G        0      0        2 
   6    chr6_7745800   Sample    C    G        1      2        2 
   6    chr6_7753938     AAsi    G    T        0      0        2 
   6    chr6_7753938     AKia    G    T        1      2        2 
   6    chr6_7753938     AOna    G    T        0      0        2 
   6    chr6_7753938     ASom    G    T        0      0        2 
   6    chr6_7753938     HCab    G    T        0      0        2 
   6    chr6_7753938     HPrz    G    T        0      0        2 
   6    chr6_7753938     ZBoe    G    T        0      0        2 
   6    chr6_7753938     ZGre    G    T        0      0        2 
   6    chr6_7753938     ZHar    G    T        0      0        2 
   6    chr6_7753938   Sample    G    T        0      0        2 
   6    chr6_7767655     AAsi    G    T        0      0        2 
   6    chr6_7767655     AKia    G    T        0      0        2 
   6    chr6_7767655     AOna    G    T        0      0        2 
   6    chr6_7767655     ASom    G    T        1      2        2 
   6    chr6_7767655     HCab    G    T        0      0        2 
   6    chr6_7767655     HPrz    G    T        0      0        2 
   6    chr6_7767655     ZBoe    G    T        0      0        2 
   6    chr6_7767655     ZGre    G    T        0      0        2 
   6    chr6_7767655     ZHar    G    T        0      0        2 
   6    chr6_7767655   Sample    G    T        0      0        2 
   6    chr6_7780002     AAsi    G    C        0      0        2 
   6    chr6_7780002     AKia    G    C        0      0        2 
   6    chr6_7780002     AOna    G    C        1      2        2 
   6    chr6_7780002     ASom    G    C        0      0        2 
   6    chr6_7780002     HCab    G    C        0      0        2 
   6    chr6_7780002     HPrz    G    C        0      0        2 
   6    chr6_7780002     ZBoe    G    C        0      0        2 
   6    chr6_7780002     ZGre    G    C        0      0        2 
   6    chr6_7780002     ZHar    G    C        0      0        2 
   6    chr6_7780002   Sample    G    C        0      0        2 
   6    chr6_7820677     AAsi    T    G        0      0        2 
   6    chr6_7820677     AKia    T    G        0      0        2 
   6    chr6_7820677     AOna    T    G        0      0        2 
   6    chr6_7820677     ASom    T    G        0      0        2 
   6    chr6_7820677     HCab    T    G      0.5      1        2 
   6    chr6_7820677     HPrz    T    G        0      0        2 
   6    chr6_7820677     ZBoe    T    G        0      0        2 
   6    chr6_7820677     ZGre    T    G        0      0        2 
   6    chr6_7820677     ZHar    T    G        0      0        2 
   6    chr6_7820677   Sample    T    G        0      0        2 
   6    chr6_7842692     AAsi    A    C        1      2        2 
   6    chr6_7842692     AKia    A    C        0      0        2 
   6    chr6_7842692     AOna    A    C        0      0        2 
   6    chr6_7842692     ASom    A    C        1      2        2 
   6    chr6_7842692     HCab    A    C        0      0        2 
   6    chr6_7842692     HPrz    A    C        0      0        2 
   6    chr6_7842692     ZBoe    A    C        0      0        2 
   6    chr6_7842692     ZGre    A    C        0      0        2 
   6    chr6_7842692     ZHar    A    C        0      0        2 
   6    chr6_7842692   Sample    A    C        1      2        2 
   6    chr6_7859257     AAsi    T    G        1      2        2 
   6    chr6_7859257     AKia    T    G        0      0        2 
   6    chr6_7859257     AOna    T    G        0      0        2 
   6    chr6_7859257     ASom    T    G        1      2        2 
   6    chr6_7859257     HCab    T    G        0      0        2 
   6    chr6_7859257     HPrz    T    G        0      0        2 
   6    chr6_7859257     ZBoe    T    G        0      0        2 
   6    chr6_7859257     ZGre    T    G        0      0        2 
   6    chr6_7859257     ZHar    T    G        0      0        2 
   6    chr6_7859257   Sample    T    G        1      2        2 
   6    chr6_7862325     AAsi    T    G        0      0        2 
   6    chr6_7862325     AKia    T    G        0      0        2 
   6    chr6_7862325     AOna    T    G        0      0        2 
   6    chr6_7862325     ASom    T    G        0      0        2 
   6    chr6_7862325     HCab    T    G        0      0        2 
   6    chr6_7862325     HPrz    T    G        0      0        2 
   6    chr6_7862325     ZBoe    T    G        1      2        2 
   6    chr6_7862325     ZGre    T    G        0      0        2 
   6    chr6_7862325     ZHar    T    G        0      0        2 
   6    chr6_7862325   Sample    T    G        0      0        2 
   6    chr6_7871919     AAsi    G    C        0      0        2 
   6    chr6_7871919     AKia    G    C        0      0        2 
   6    chr6_7871919     AOna    G    C        0      0        2 
   6    chr6_7871919     ASom    G    C        0      0        2 
   6    chr6_7871919     HCab    G    C        0      0        2 
   6    chr6_7871919     HPrz    G    C      0.5      1        2 
   6    chr6_7871919     ZBoe    G    C        0      0        2 
   6    chr6_7871919     ZGre    G    C        0      0        2 
   6    chr6_7871919     ZHar    G    C        0      0        2 
   6    chr6_7871919   Sample    G    C        0      0        2 
   6    chr6_7890029     AAsi    G    T        0      0        2 
   6    chr6_7890029     AKia    G    T        0      0        2 
   6    chr6_7890029     AOna    G    T        0      0        2 
   6    chr6_7890029     ASom    G    T        0      0        2 
   6    chr6_7890029     HCab    G    T        0      0        2 
   6    chr6_7890029     HPrz    G    T        0      0        2 
   6    chr6_7890029     ZBoe    G    T        1      2        2 
   6    chr6_7890029     ZGre    G    T        1      2        2 
   6    chr6_7890029     ZHar    G    T        1      2        2 
   6    chr6_7890029   Sample    G    T        0      0        2 
   6    chr6_7908652     AAsi    C    A        0      0        2 
   6    chr6_7908652     AKia    C    A        0      0        2 
   6    chr6_7908652     AOna    C    A        0      0        2 
   6    chr6_7908652     ASom    C    A        1      2        2 
   6    chr6_7908652     HCab    C    A        0      0        2 
   6    chr6_7908652     HPrz    C    A        0      0        2 
   6    chr6_7908652     ZBoe    C    A        0      0        2 
   6    chr6_7908652     ZGre    C    A        0      0        2 
   6    chr6_7908652     ZHar    C    A        0      0        2 
   6    chr6_7908652   Sample    C    A        0      0        2 
   6    chr6_7917373     AAsi    C    G        0      0        2 
   6    chr6_7917373     AKia    C    G        0      0        2 
   6    chr6_7917373     AOna    C    G        0      0        2 
   6    chr6_7917373     ASom    C    G        0      0        2 
   6    chr6_7917373     HCab    C    G        0      0        2 
   6    chr6_7917373     HPrz    C    G        0      0        2 
   6    chr6_7917373     ZBoe    C    G        0      0        2 
   6    chr6_7917373     ZGre    C    G        0      0        2 
   6    chr6_7917373     ZHar    C    G      0.5      1        2 
   6    chr6_7917373   Sample    C    G        0      0        2 
   6    chr6_7923055     AAsi    A    C        0      0        2 
   6    chr6_7923055     AKia    A    C        0      0        2 
   6    chr6_7923055     AOna    A    C        0      0        2 
   6    chr6_7923055     ASom    A    C        0      0        2 
   6    chr6_7923055     HCab    A    C        0      0        2 
   6    chr6_7923055     HPrz    A    C      0.5      1        2 
   6    chr6_7923055     ZBoe    A    C        0      0        2 
   6    chr6_7923055     ZGre    A    C        0      0        2 
   6    chr6_7923055     ZHar    A    C        0      0        2 
   6    chr6_7923055   Sample    A    C        0      0        2 
   6    chr6_7965162     AAsi    T    A        0      0        2 
   6    chr6_7965162     AKia    T    A        0      0        2 
   6    chr6_7965162     AOna    T    A        0      0        2 
   6    chr6_7965162     ASom    T    A      0.5      1        2 
   6    chr6_7965162     HCab    T    A        0      0        2 
   6    chr6_7965162     HPrz    T    A        0      0        2 
   6    chr6_7965162     ZBoe    T    A        0      0        2 
   6    chr6_7965162     ZGre    T    A        0      0        2 
   6    chr6_7965162     ZHar    T    A        0      0        2 
   6    chr6_7965162   Sample    T    A        0      0        2 
   6    chr6_7974532     AAsi    G    C        0      0        2 
   6    chr6_7974532     AKia    G    C        0      0        2 
   6    chr6_7974532     AOna    G    C        0      0        2 
   6    chr6_7974532     ASom    G    C        0      0        2 
   6    chr6_7974532     HCab    G    C        0      0        2 
   6    chr6_7974532     HPrz    G    C        0      0        2 
   6    chr6_7974532     ZBoe    G    C        0      0        2 
   6    chr6_7974532     ZGre    G    C        1      2        2 
   6    chr6_7974532     ZHar    G    C        0      0        2 
   6    chr6_7974532   Sample    G    C        0      0        2 
   6    chr6_7980538     AAsi    G    C        1      2        2 
   6    chr6_7980538     AKia    G    C        0      0        2 
   6    chr6_7980538     AOna    G    C        0      0        2 
   6    chr6_7980538     ASom    G    C        1      2        2 
   6    chr6_7980538     HCab    G    C        0      0        2 
   6    chr6_7980538     HPrz    G    C        0      0        2 
   6    chr6_7980538     ZBoe    G    C        0      0        2 
   6    chr6_7980538     ZGre    G    C        0      0        2 
   6    chr6_7980538     ZHar    G    C        0      0        2 
   6    chr6_7980538   Sample    G    C        1      2        2 
   6    chr6_7980895     AAsi    C    G        0      0        2 
   6    chr6_7980895     AKia    C    G        0      0        2 
   6    chr6_7980895     AOna    C    G        0      0        2 
   6    chr6_7980895     ASom    C    G        0      0        2 
   6    chr6_7980895     HCab    C    G        1      2        2 
   6    chr6_7980895     HPrz    C    G        1      2        2 
   6    chr6_7980895     ZBoe    C    G        0      0        2 
   6    chr6_7980895     ZGre    C    G        0      0        2 
   6    chr6_7980895     ZHar    C    G        0      0        2 
   6    chr6_7980895   Sample    C    G        0      0        2 
   6    chr6_7996298     AAsi    C    G        1      2        2 
   6    chr6_7996298     AKia    C    G        0      0        2 
   6    chr6_7996298     AOna    C    G        0      0        2 
   6    chr6_7996298     ASom    C    G        1      2        2 
   6    chr6_7996298     HCab    C    G        0      0        2 
   6    chr6_7996298     HPrz    C    G        0      0        2 
   6    chr6_7996298     ZBoe    C    G        0      0        2 
   6    chr6_7996298     ZGre    C    G        0      0        2 
   6    chr6_7996298     ZHar    C    G        0      0        2 
   6    chr6_7996298   Sample    C    G        1      2        2 
   6    chr6_8005829     AAsi    T    A        0      0        2 
   6    chr6_8005829     AKia    T    A        0      0        2 
   6    chr6_8005829     AOna    T    A        0      0        2 
   6    chr6_8005829     ASom    T    A        0      0        2 
   6    chr6_8005829     HCab    T    A        0      0        2 
   6    chr6_8005829     HPrz    T    A        0      0        2 
   6    chr6_8005829     ZBoe    T    A        1      2        2 
   6    chr6_8005829     ZGre    T    A        0      0        2 
   6    chr6_8005829     ZHar    T    A        0      0        2 
   6    chr6_8005829   Sample    T    A        0      0        2 
   6    chr6_8006349     AAsi    C    G        0      0        2 
   6    chr6_8006349     AKia    C    G        0      0        2 
   6    chr6_8006349     AOna    C    G        1      2        2 
   6    chr6_8006349     ASom    C    G        0      0        2 
   6    chr6_8006349     HCab    C    G        0      0        2 
   6    chr6_8006349     HPrz    C    G        0      0        2 
   6    chr6_8006349     ZBoe    C    G        0      0        2 
   6    chr6_8006349     ZGre    C    G        0      0        2 
   6    chr6_8006349     ZHar    C    G        0      0        2 
   6    chr6_8006349   Sample    C    G        0      0        2 
   6    chr6_8026142     AAsi    A    T        0      0        2 
   6    chr6_8026142     AKia    A    T        0      0        2 
   6    chr6_8026142     AOna    A    T        0      0        2 
   6    chr6_8026142     ASom    A    T        0      0        2 
   6    chr6_8026142     HCab    A    T        1      2        2 
   6    chr6_8026142     HPrz    A    T        1      2        2 
   6    chr6_8026142     ZBoe    A    T        0      0        2 
   6    chr6_8026142     ZGre    A    T        0      0        2 
   6    chr6_8026142     ZHar    A    T        0      0        2 
   6    chr6_8026142   Sample    A    T        0      0        2 
   6    chr6_8030984     AAsi    C    G        0      0        2 
   6    chr6_8030984     AKia    C    G        1      2        2 
   6    chr6_8030984     AOna    C    G        0      0        2 
   6    chr6_8030984     ASom    C    G        0      0        2 
   6    chr6_8030984     HCab    C    G        0      0        2 
   6    chr6_8030984     HPrz    C    G        0      0        2 
   6    chr6_8030984     ZBoe    C    G        0      0        2 
   6    chr6_8030984     ZGre    C    G        0      0        2 
   6    chr6_8030984     ZHar    C    G        0      0        2 
   6    chr6_8030984   Sample    C    G        0      0        2 
   6    chr6_8031848     AAsi    G    C        0      0        2 
   6    chr6_8031848     AKia    G    C        0      0        2 
   6    chr6_8031848     AOna    G    C        0      0        2 
   6    chr6_8031848     ASom    G    C        0      0        2 
   6    chr6_8031848     HCab    G    C        0      0        2 
   6    chr6_8031848     HPrz    G    C        0      0        2 
   6    chr6_8031848     ZBoe    G    C        0      0        2 
   6    chr6_8031848     ZGre    G    C        1      2        2 
   6    chr6_8031848     ZHar    G    C        0      0        2 
   6    chr6_8031848   Sample    G    C        0      0        2 
   6    chr6_8033788     AAsi    G    C        0      0        2 
   6    chr6_8033788     AKia    G    C        0      0        2 
   6    chr6_8033788     AOna    G    C        0      0        2 
   6    chr6_8033788     ASom    G    C        0      0        2 
   6    chr6_8033788     HCab    G    C        1      2        2 
   6    chr6_8033788     HPrz    G    C        1      2        2 
   6    chr6_8033788     ZBoe    G    C        0      0        2 
   6    chr6_8033788     ZGre    G    C        0      0        2 
   6    chr6_8033788     ZHar    G    C        0      0        2 
   6    chr6_8033788   Sample    G    C        0      0        2 
   6    chr6_8042012     AAsi    A    C        0      0        2 
   6    chr6_8042012     AKia    A    C        0      0        2 
   6    chr6_8042012     AOna    A    C        0      0        2 
   6    chr6_8042012     ASom    A    C        0      0        2 
   6    chr6_8042012     HCab    A    C        1      2        2 
   6    chr6_8042012     HPrz    A    C        1      2        2 
   6    chr6_8042012     ZBoe    A    C        0      0        2 
   6    chr6_8042012     ZGre    A    C        0      0        2 
   6    chr6_8042012     ZHar    A    C        0      0        2 
   6    chr6_8042012   Sample    A    C        0      0        2 
   6    chr6_8046481     AAsi    C    G        0      0        2 
   6    chr6_8046481     AKia    C    G        0      0        2 
   6    chr6_8046481     AOna    C    G        0      0        2 
   6    chr6_8046481     ASom    C    G        0      0        2 
   6    chr6_8046481     HCab    C    G      0.5      1        2 
   6    chr6_8046481     HPrz    C    G        1      2        2 
   6    chr6_8046481     ZBoe    C    G        0      0        2 
   6    chr6_8046481     ZGre    C    G        0      0        2 
   6    chr6_8046481     ZHar    C    G        0      0        2 
   6    chr6_8046481   Sample    C    G        0      0        2 
   6    chr6_8048834     AAsi    C    A        0      0        2 
   6    chr6_8048834     AKia    C    A        0      0        2 
   6    chr6_8048834     AOna    C    A        0      0        2 
   6    chr6_8048834     ASom    C    A        0      0        2 
   6    chr6_8048834     HCab    C    A      0.5      1        2 
   6    chr6_8048834     HPrz    C    A        0      0        2 
   6    chr6_8048834     ZBoe    C    A        0      0        2 
   6    chr6_8048834     ZGre    C    A        0      0        2 
   6    chr6_8048834     ZHar    C    A        0      0        2 
   6    chr6_8048834   Sample    C    A        0      0        2 
   6    chr6_8049091     AAsi    A    T        0      0        2 
   6    chr6_8049091     AKia    A    T        0      0        2 
   6    chr6_8049091     AOna    A    T        0      0        2 
   6    chr6_8049091     ASom    A    T        0      0        2 
   6    chr6_8049091     HCab    A    T        1      2        2 
   6    chr6_8049091     HPrz    A    T        1      2        2 
   6    chr6_8049091     ZBoe    A    T        0      0        2 
   6    chr6_8049091     ZGre    A    T        0      0        2 
   6    chr6_8049091     ZHar    A    T        0      0        2 
   6    chr6_8049091   Sample    A    T        0      0        2 
   6    chr6_8076307     AAsi    C    G        0      0        2 
   6    chr6_8076307     AKia    C    G        0      0        2 
   6    chr6_8076307     AOna    C    G        1      2        2 
   6    chr6_8076307     ASom    C    G        0      0        2 
   6    chr6_8076307     HCab    C    G        0      0        2 
   6    chr6_8076307     HPrz    C    G        0      0        2 
   6    chr6_8076307     ZBoe    C    G        0      0        2 
   6    chr6_8076307     ZGre    C    G        0      0        2 
   6    chr6_8076307     ZHar    C    G        0      0        2 
   6    chr6_8076307   Sample    C    G        0      0        2 
   6    chr6_8079038     AAsi    G    C        0      0        2 
   6    chr6_8079038     AKia    G    C        1      2        2 
   6    chr6_8079038     AOna    G    C        0      0        2 
   6    chr6_8079038     ASom    G    C        0      0        2 
   6    chr6_8079038     HCab    G    C        0      0        2 
   6    chr6_8079038     HPrz    G    C        0      0        2 
   6    chr6_8079038     ZBoe    G    C        0      0        2 
   6    chr6_8079038     ZGre    G    C        0      0        2 
   6    chr6_8079038     ZHar    G    C        0      0        2 
   6    chr6_8079038   Sample    G    C        0      0        2 
   6    chr6_8102301     AAsi    G    C        0      0        2 
   6    chr6_8102301     AKia    G    C        0      0        2 
   6    chr6_8102301     AOna    G    C        0      0        2 
   6    chr6_8102301     ASom    G    C        0      0        2 
   6    chr6_8102301     HCab    G    C        0      0        2 
   6    chr6_8102301     HPrz    G    C        0      0        2 
   6    chr6_8102301     ZBoe    G    C      0.5      1        2 
   6    chr6_8102301     ZGre    G    C        0      0        2 
   6    chr6_8102301     ZHar    G    C        0      0        2 
   6    chr6_8102301   Sample    G    C        0      0        2 
   6    chr6_8112856     AAsi    C    A        0      0        2 
   6    chr6_8112856     AKia    C    A        1      2        2 
   6    chr6_8112856     AOna    C    A      0.5      1        2 
   6    chr6_8112856     ASom    C    A        0      0        2 
   6    chr6_8112856     HCab    C    A        0      0        2 
   6    chr6_8112856     HPrz    C    A        0      0        2 
   6    chr6_8112856     ZBoe    C    A        0      0        2 
   6    chr6_8112856     ZGre    C    A        0      0        2 
   6    chr6_8112856     ZHar    C    A        0      0        2 
   6    chr6_8112856   Sample    C    A        0      0        2 
   6    chr6_8236373     AAsi    C    G        0      0        2 
   6    chr6_8236373     AKia    C    G        0      0        2 
   6    chr6_8236373     AOna    C    G        0      0        2 
   6    chr6_8236373     ASom    C    G        0      0        2 
   6    chr6_8236373     HCab    C    G        1      2        2 
   6    chr6_8236373     HPrz    C    G        1      2        2 
   6    chr6_8236373     ZBoe    C    G        0      0        2 
   6    chr6_8236373     ZGre    C    G        0      0        2 
   6    chr6_8236373     ZHar    C    G        0      0        2 
   6    chr6_8236373   Sample    C    G        0      0        2 
   6    chr6_8239117     AAsi    C    A        0      0        2 
   6    chr6_8239117     AKia    C    A        0      0        2 
   6    chr6_8239117     AOna    C    A        0      0        2 
   6    chr6_8239117     ASom    C    A        0      0        2 
   6    chr6_8239117     HCab    C    A        0      0        2 
   6    chr6_8239117     HPrz    C    A        0      0        2 
   6    chr6_8239117     ZBoe    C    A      0.5      1        2 
   6    chr6_8239117     ZGre    C    A        1      2        2 
   6    chr6_8239117     ZHar    C    A        0      0        2 
   6    chr6_8239117   Sample    C    A        0      0        2 
   6    chr6_8244101     AAsi    C    G        0      0        2 
   6    chr6_8244101     AKia    C    G        0      0        2 
   6    chr6_8244101     AOna    C    G        0      0        2 
   6    chr6_8244101     ASom    C    G        0      0        2 
   6    chr6_8244101     HCab    C    G        1      2        2 
   6    chr6_8244101     HPrz    C    G        1      2        2 
   6    chr6_8244101     ZBoe    C    G        0      0        2 
   6    chr6_8244101     ZGre    C    G        0      0        2 
   6    chr6_8244101     ZHar    C    G        0      0        2 
   6    chr6_8244101   Sample    C    G        0      0        2 
   6    chr6_8272930     AAsi    C    G        0      0        2 
   6    chr6_8272930     AKia    C    G        0      0        2 
   6    chr6_8272930     AOna    C    G        0      0        2 
   6    chr6_8272930     ASom    C    G        0      0        2 
   6    chr6_8272930     HCab    C    G        0      0        2 
   6    chr6_8272930     HPrz    C    G      0.5      1        2 
   6    chr6_8272930     ZBoe    C    G        0      0        2 
   6    chr6_8272930     ZGre    C    G        0      0        2 
   6    chr6_8272930     ZHar    C    G        0      0        2 
   6    chr6_8272930   Sample    C    G        0      0        2 
   6    chr6_8367730     AAsi    G    C        0      0        2 
   6    chr6_8367730     AKia    G    C        0      0        2 
   6    chr6_8367730     AOna    G    C        1      2        2 
   6    chr6_8367730     ASom    G    C        0      0        2 
   6    chr6_8367730     HCab    G    C        0      0        2 
   6    chr6_8367730     HPrz    G    C        0      0        2 
   6    chr6_8367730     ZBoe    G    C        0      0        2 
   6    chr6_8367730     ZGre    G    C        0      0        2 
   6    chr6_8367730     ZHar    G    C        0      0        2 
   6    chr6_8367730   Sample    G    C        0      0        2 
   6    chr6_8374619     AAsi    A    T        0      0        2 
   6    chr6_8374619     AKia    A    T        0      0        2 
   6    chr6_8374619     AOna    A    T        0      0        2 
   6    chr6_8374619     ASom    A    T        0      0        2 
   6    chr6_8374619     HCab    A    T      0.5      1        2 
   6    chr6_8374619     HPrz    A    T        0      0        2 
   6    chr6_8374619     ZBoe    A    T        0      0        2 
   6    chr6_8374619     ZGre    A    T        0      0        2 
   6    chr6_8374619     ZHar    A    T        0      0        2 
   6    chr6_8374619   Sample    A    T        0      0        2 
   6    chr6_8395775     AAsi    G    T        0      0        2 
   6    chr6_8395775     AKia    G    T        0      0        2 
   6    chr6_8395775     AOna    G    T        0      0        2 
   6    chr6_8395775     ASom    G    T        0      0        2 
   6    chr6_8395775     HCab    G    T        1      2        2 
   6    chr6_8395775     HPrz    G    T        1      2        2 
   6    chr6_8395775     ZBoe    G    T        0      0        2 
   6    chr6_8395775     ZGre    G    T        0      0        2 
   6    chr6_8395775     ZHar    G    T        0      0        2 
   6    chr6_8395775   Sample    G    T        0      0        2 
   6    chr6_8525375     AAsi    C    G        0      0        2 
   6    chr6_8525375     AKia    C    G        0      0        2 
   6    chr6_8525375     AOna    C    G        0      0        2 
   6    chr6_8525375     ASom    C    G        0      0        2 
   6    chr6_8525375     HCab    C    G        1      2        2 
   6    chr6_8525375     HPrz    C    G        1      2        2 
   6    chr6_8525375     ZBoe    C    G        0      0        2 
   6    chr6_8525375     ZGre    C    G        0      0        2 
   6    chr6_8525375     ZHar    C    G        0      0        2 
   6    chr6_8525375   Sample    C    G        0      0        2 
   6    chr6_8527671     AAsi    A    C        0      0        2 
   6    chr6_8527671     AKia    A    C        0      0        2 
   6    chr6_8527671     AOna    A    C        0      0        2 
   6    chr6_8527671     ASom    A    C        0      0        2 
   6    chr6_8527671     HCab    A    C        0      0        2 
   6    chr6_8527671     HPrz    A    C        0      0        2 
   6    chr6_8527671     ZBoe    A    C        0      0        2 
   6    chr6_8527671     ZGre    A    C        0      0        2 
   6    chr6_8527671     ZHar    A    C        1      2        2 
   6    chr6_8527671   Sample    A    C        0      0        2 
   6    chr6_8529114     AAsi    C    G        0      0        2 
   6    chr6_8529114     AKia    C    G        0      0        2 
   6    chr6_8529114     AOna    C    G      0.5      1        2 
   6    chr6_8529114     ASom    C    G        0      0        2 
   6    chr6_8529114     HCab    C    G        0      0        2 
   6    chr6_8529114     HPrz    C    G        0      0        2 
   6    chr6_8529114     ZBoe    C    G        0      0        2 
   6    chr6_8529114     ZGre    C    G        0      0        2 
   6    chr6_8529114     ZHar    C    G        0      0        2 
   6    chr6_8529114   Sample    C    G        0      0        2 
   6    chr6_8584659     AAsi    G    C        0      0        2 
   6    chr6_8584659     AKia    G    C        1      2        2 
   6    chr6_8584659     AOna    G    C        0      0        2 
   6    chr6_8584659     ASom    G    C        0      0        2 
   6    chr6_8584659     HCab    G    C        0      0        2 
   6    chr6_8584659     HPrz    G    C        0      0        2 
   6    chr6_8584659     ZBoe    G    C        0      0        2 
   6    chr6_8584659     ZGre    G    C        0      0        2 
   6    chr6_8584659     ZHar    G    C        0      0        2 
   6    chr6_8584659   Sample    G    C        0      0        2 
   6    chr6_8592357     AAsi    G    C        0      0        2 
   6    chr6_8592357     AKia    G    C        0      0        2 
   6    chr6_8592357     AOna    G    C        0      0        2 
   6    chr6_8592357     ASom    G    C        0      0        2 
   6    chr6_8592357     HCab    G    C        0      0        2 
   6    chr6_8592357     HPrz    G    C        0      0        2 
   6    chr6_8592357     ZBoe    G    C        0      0        2 
   6    chr6_8592357     ZGre    G    C        0      0        2 
   6    chr6_8592357     ZHar    G    C        1      2        2 
   6    chr6_8592357   Sample    G    C        0      0        2 
   6    chr6_8592813     AAsi    A    T        0      0        2 
   6    chr6_8592813     AKia    A    T        0      0        2 
   6    chr6_8592813     AOna    A    T        0      0        2 
   6    chr6_8592813     ASom    A    T        0      0        2 
   6    chr6_8592813     HCab    A    T        0      0        2 
   6    chr6_8592813     HPrz    A    T        0      0        2 
   6    chr6_8592813     ZBoe    A    T        0      0        2 
   6    chr6_8592813     ZGre    A    T        0      0        2 
   6    chr6_8592813     ZHar    A    T        1      2        2 
   6    chr6_8592813   Sample    A    T        0      0        2 
   6    chr6_8602870     AAsi    C    A      0.5      1        2 
   6    chr6_8602870     AKia    C    A        0      0        2 
   6    chr6_8602870     AOna    C    A        0      0        2 
   6    chr6_8602870     ASom    C    A        0      0        2 
   6    chr6_8602870     HCab    C    A        0      0        2 
   6    chr6_8602870     HPrz    C    A        0      0        2 
   6    chr6_8602870     ZBoe    C    A        0      0        2 
   6    chr6_8602870     ZGre    C    A        0      0        2 
   6    chr6_8602870     ZHar    C    A        0      0        2 
   6    chr6_8602870   Sample    C    A        0      0        2 
   6    chr6_8604614     AAsi    T    G        0      0        2 
   6    chr6_8604614     AKia    T    G        0      0        2 
   6    chr6_8604614     AOna    T    G        1      2        2 
   6    chr6_8604614     ASom    T    G        0      0        2 
   6    chr6_8604614     HCab    T    G        0      0        2 
   6    chr6_8604614     HPrz    T    G        0      0        2 
   6    chr6_8604614     ZBoe    T    G        0      0        2 
   6    chr6_8604614     ZGre    T    G        0      0        2 
   6    chr6_8604614     ZHar    T    G        0      0        2 
   6    chr6_8604614   Sample    T    G        0      0        2 
   6    chr6_8615240     AAsi    A    T        0      0        2 
   6    chr6_8615240     AKia    A    T        0      0        2 
   6    chr6_8615240     AOna    A    T        0      0        2 
   6    chr6_8615240     ASom    A    T        0      0        2 
   6    chr6_8615240     HCab    A    T        1      2        2 
   6    chr6_8615240     HPrz    A    T        1      2        2 
   6    chr6_8615240     ZBoe    A    T        0      0        2 
   6    chr6_8615240     ZGre    A    T        0      0        2 
   6    chr6_8615240     ZHar    A    T        0      0        2 
   6    chr6_8615240   Sample    A    T        0      0        2 
   6    chr6_8631034     AAsi    C    A        0      0        2 
   6    chr6_8631034     AKia    C    A        1      2        2 
   6    chr6_8631034     AOna    C    A        0      0        2 
   6    chr6_8631034     ASom    C    A        0      0        2 
   6    chr6_8631034     HCab    C    A        0      0        2 
   6    chr6_8631034     HPrz    C    A        0      0        2 
   6    chr6_8631034     ZBoe    C    A        0      0        2 
   6    chr6_8631034     ZGre    C    A        0      0        2 
   6    chr6_8631034     ZHar    C    A        0      0        2 
   6    chr6_8631034   Sample    C    A        0      0        2 
   6    chr6_8641879     AAsi    T    A        0      0        2 
   6    chr6_8641879     AKia    T    A        0      0        2 
   6    chr6_8641879     AOna    T    A        0      0        2 
   6    chr6_8641879     ASom    T    A        0      0        2 
   6    chr6_8641879     HCab    T    A        1      2        2 
   6    chr6_8641879     HPrz    T    A        1      2        2 
   6    chr6_8641879     ZBoe    T    A        0      0        2 
   6    chr6_8641879     ZGre    T    A        0      0        2 
   6    chr6_8641879     ZHar    T    A        0      0        2 
   6    chr6_8641879   Sample    T    A        0      0        2 
   6    chr6_8643740     AAsi    C    A        0      0        2 
   6    chr6_8643740     AKia    C    A        0      0        2 
   6    chr6_8643740     AOna    C    A      0.5      1        2 
   6    chr6_8643740     ASom    C    A        0      0        2 
   6    chr6_8643740     HCab    C    A        0      0        2 
   6    chr6_8643740     HPrz    C    A        0      0        2 
   6    chr6_8643740     ZBoe    C    A        1      2        2 
   6    chr6_8643740     ZGre    C    A        0      0        2 
   6    chr6_8643740     ZHar    C    A        1      2        2 
   6    chr6_8643740   Sample    C    A        0      0        2 
   6    chr6_8676313     AAsi    C    A        0      0        2 
   6    chr6_8676313     AKia    C    A        0      0        2 
   6    chr6_8676313     AOna    C    A        0      0        2 
   6    chr6_8676313     ASom    C    A        0      0        2 
   6    chr6_8676313     HCab    C    A        1      2        2 
   6    chr6_8676313     HPrz    C    A        1      2        2 
   6    chr6_8676313     ZBoe    C    A        0      0        2 
   6    chr6_8676313     ZGre    C    A        0      0        2 
   6    chr6_8676313     ZHar    C    A        0      0        2 
   6    chr6_8676313   Sample    C    A        0      0        2 
   6    chr6_8678833     AAsi    G    C        0      0        2 
   6    chr6_8678833     AKia    G    C        0      0        2 
   6    chr6_8678833     AOna    G    C        0      0        2 
   6    chr6_8678833     ASom    G    C        0      0        2 
   6    chr6_8678833     HCab    G    C        0      0        2 
   6    chr6_8678833     HPrz    G    C        0      0        2 
   6    chr6_8678833     ZBoe    G    C        0      0        2 
   6    chr6_8678833     ZGre    G    C        1      2        2 
   6    chr6_8678833     ZHar    G    C        0      0        2 
   6    chr6_8678833   Sample    G    C        0      0        2 
   6    chr6_8686787     AAsi    C    A        0      0        2 
   6    chr6_8686787     AKia    C    A        0      0        2 
   6    chr6_8686787     AOna    C    A        0      0        2 
   6    chr6_8686787     ASom    C    A        0      0        2 
   6    chr6_8686787     HCab    C    A        0      0        2 
   6    chr6_8686787     HPrz    C    A        0      0        2 
   6    chr6_8686787     ZBoe    C    A        0      0        2 
   6    chr6_8686787     ZGre    C    A        1      2        2 
   6    chr6_8686787     ZHar    C    A        0      0        2 
   6    chr6_8686787   Sample    C    A        0      0        2 
   6    chr6_8692795     AAsi    C    G        0      0        2 
   6    chr6_8692795     AKia    C    G        1      2        2 
   6    chr6_8692795     AOna    C    G        0      0        2 
   6    chr6_8692795     ASom    C    G        0      0        2 
   6    chr6_8692795     HCab    C    G        0      0        2 
   6    chr6_8692795     HPrz    C    G        0      0        2 
   6    chr6_8692795     ZBoe    C    G        0      0        2 
   6    chr6_8692795     ZGre    C    G        0      0        2 
   6    chr6_8692795     ZHar    C    G        0      0        2 
   6    chr6_8692795   Sample    C    G        0      0        2 
   6    chr6_8699187     AAsi    G    C        0      0        2 
   6    chr6_8699187     AKia    G    C        0      0        2 
   6    chr6_8699187     AOna    G    C        0      0        2 
   6    chr6_8699187     ASom    G    C        0      0        2 
   6    chr6_8699187     HCab    G    C        1      2        2 
   6    chr6_8699187     HPrz    G    C        1      2        2 
   6    chr6_8699187     ZBoe    G    C        0      0        2 
   6    chr6_8699187     ZGre    G    C        0      0        2 
   6    chr6_8699187     ZHar    G    C        0      0        2 
   6    chr6_8699187   Sample    G    C        0      0        2 
   6    chr6_8706035     AAsi    C    G        0      0        2 
   6    chr6_8706035     AKia    C    G        0      0        2 
   6    chr6_8706035     AOna    C    G        0      0        2 
   6    chr6_8706035     ASom    C    G        0      0        2 
   6    chr6_8706035     HCab    C    G        0      0        2 
   6    chr6_8706035     HPrz    C    G        0      0        2 
   6    chr6_8706035     ZBoe    C    G        0      0        2 
   6    chr6_8706035     ZGre    C    G        1      2        2 
   6    chr6_8706035     ZHar    C    G        0      0        2 
   6    chr6_8706035   Sample    C    G        0      0        2 
   6    chr6_8708228     AAsi    A    C        0      0        2 
   6    chr6_8708228     AKia    A    C        0      0        2 
   6    chr6_8708228     AOna    A    C        0      0        2 
   6    chr6_8708228     ASom    A    C        0      0        2 
   6    chr6_8708228     HCab    A    C        0      0        2 
   6    chr6_8708228     HPrz    A    C      0.5      1        2 
   6    chr6_8708228     ZBoe    A    C        0      0        2 
   6    chr6_8708228     ZGre    A    C        0      0        2 
   6    chr6_8708228     ZHar    A    C        0      0        2 
   6    chr6_8708228   Sample    A    C        0      0        2 
   6    chr6_8715453     AAsi    T    A        0      0        2 
   6    chr6_8715453     AKia    T    A        0      0        2 
   6    chr6_8715453     AOna    T    A        0      0        2 
   6    chr6_8715453     ASom    T    A      0.5      1        2 
   6    chr6_8715453     HCab    T    A        0      0        2 
   6    chr6_8715453     HPrz    T    A        0      0        2 
   6    chr6_8715453     ZBoe    T    A        0      0        2 
   6    chr6_8715453     ZGre    T    A        0      0        2 
   6    chr6_8715453     ZHar    T    A        0      0        2 
   6    chr6_8715453   Sample    T    A        0      0        2 
   6    chr6_8741749     AAsi    G    T        0      0        2 
   6    chr6_8741749     AKia    G    T        0      0        2 
   6    chr6_8741749     AOna    G    T        0      0        2 
   6    chr6_8741749     ASom    G    T        0      0        2 
   6    chr6_8741749     HCab    G    T        0      0        2 
   6    chr6_8741749     HPrz    G    T        0      0        2 
   6    chr6_8741749     ZBoe    G    T      0.5      1        2 
   6    chr6_8741749     ZGre    G    T        0      0        2 
   6    chr6_8741749     ZHar    G    T        0      0        2 
   6    chr6_8741749   Sample    G    T        0      0        2 
   6    chr6_8749827     AAsi    A    C        0      0        2 
   6    chr6_8749827     AKia    A    C        0      0        2 
   6    chr6_8749827     AOna    A    C        0      0        2 
   6    chr6_8749827     ASom    A    C        0      0        2 
   6    chr6_8749827     HCab    A    C        1      2        2 
   6    chr6_8749827     HPrz    A    C        1      2        2 
   6    chr6_8749827     ZBoe    A    C        0      0        2 
   6    chr6_8749827     ZGre    A    C        0      0        2 
   6    chr6_8749827     ZHar    A    C        0      0        2 
   6    chr6_8749827   Sample    A    C        0      0        2 
   6    chr6_8750251     AAsi    G    T        0      0        2 
   6    chr6_8750251     AKia    G    T        0      0        2 
   6    chr6_8750251     AOna    G    T        0      0        2 
   6    chr6_8750251     ASom    G    T        0      0        2 
   6    chr6_8750251     HCab    G    T        1      2        2 
   6    chr6_8750251     HPrz    G    T        1      2        2 
   6    chr6_8750251     ZBoe    G    T        0      0        2 
   6    chr6_8750251     ZGre    G    T        0      0        2 
   6    chr6_8750251     ZHar    G    T        0      0        2 
   6    chr6_8750251   Sample    G    T        0      0        2 
   6    chr6_8785656     AAsi    C    G        0      0        2 
   6    chr6_8785656     AKia    C    G        0      0        2 
   6    chr6_8785656     AOna    C    G        0      0        2 
   6    chr6_8785656     ASom    C    G        0      0        2 
   6    chr6_8785656     HCab    C    G        1      2        2 
   6    chr6_8785656     HPrz    C    G        1      2        2 
   6    chr6_8785656     ZBoe    C    G        0      0        2 
   6    chr6_8785656     ZGre    C    G        0      0        2 
   6    chr6_8785656     ZHar    C    G        0      0        2 
   6    chr6_8785656   Sample    C    G        0      0        2 
   6    chr6_8788730     AAsi    T    G        0      0        2 
   6    chr6_8788730     AKia    T    G        0      0        2 
   6    chr6_8788730     AOna    T    G        0      0        2 
   6    chr6_8788730     ASom    T    G        0      0        2 
   6    chr6_8788730     HCab    T    G        1      2        2 
   6    chr6_8788730     HPrz    T    G        1      2        2 
   6    chr6_8788730     ZBoe    T    G        0      0        2 
   6    chr6_8788730     ZGre    T    G        0      0        2 
   6    chr6_8788730     ZHar    T    G        0      0        2 
   6    chr6_8788730   Sample    T    G        0      0        2 
   6    chr6_8817439     AAsi    G    T      0.5      1        2 
   6    chr6_8817439     AKia    G    T        0      0        2 
   6    chr6_8817439     AOna    G    T        0      0        2 
   6    chr6_8817439     ASom    G    T      0.5      1        2 
   6    chr6_8817439     HCab    G    T        0      0        2 
   6    chr6_8817439     HPrz    G    T        0      0        2 
   6    chr6_8817439     ZBoe    G    T        0      0        2 
   6    chr6_8817439     ZGre    G    T        0      0        2 
   6    chr6_8817439     ZHar    G    T        0      0        2 
   6    chr6_8817439   Sample    G    T        0      0        2 
   6    chr6_8831533     AAsi    A    C        0      0        2 
   6    chr6_8831533     AKia    A    C        0      0        2 
   6    chr6_8831533     AOna    A    C      0.5      1        2 
   6    chr6_8831533     ASom    A    C        0      0        2 
   6    chr6_8831533     HCab    A    C        0      0        2 
   6    chr6_8831533     HPrz    A    C        0      0        2 
   6    chr6_8831533     ZBoe    A    C        0      0        2 
   6    chr6_8831533     ZGre    A    C        0      0        2 
   6    chr6_8831533     ZHar    A    C        0      0        2 
   6    chr6_8831533   Sample    A    C        0      0        2 
   6    chr6_8834420     AAsi    A    C        0      0        2 
   6    chr6_8834420     AKia    A    C        0      0        2 
   6    chr6_8834420     AOna    A    C        0      0        2 
   6    chr6_8834420     ASom    A    C        0      0        2 
   6    chr6_8834420     HCab    A    C      0.5      1        2 
   6    chr6_8834420     HPrz    A    C        0      0        2 
   6    chr6_8834420     ZBoe    A    C        0      0        2 
   6    chr6_8834420     ZGre    A    C        0      0        2 
   6    chr6_8834420     ZHar    A    C        0      0        2 
   6    chr6_8834420   Sample    A    C        0      0        2 
   6    chr6_8835321     AAsi    C    G        0      0        2 
   6    chr6_8835321     AKia    C    G        0      0        2 
   6    chr6_8835321     AOna    C    G      0.5      1        2 
   6    chr6_8835321     ASom    C    G        0      0        2 
   6    chr6_8835321     HCab    C    G        0      0        2 
   6    chr6_8835321     HPrz    C    G        0      0        2 
   6    chr6_8835321     ZBoe    C    G        0      0        2 
   6    chr6_8835321     ZGre    C    G        0      0        2 
   6    chr6_8835321     ZHar    C    G        0      0        2 
   6    chr6_8835321   Sample    C    G        0      0        2 
   6    chr6_8843623     AAsi    G    C        0      0        2 
   6    chr6_8843623     AKia    G    C        0      0        2 
   6    chr6_8843623     AOna    G    C        0      0        2 
   6    chr6_8843623     ASom    G    C        0      0        2 
   6    chr6_8843623     HCab    G    C        0      0        2 
   6    chr6_8843623     HPrz    G    C        0      0        2 
   6    chr6_8843623     ZBoe    G    C        0      0        2 
   6    chr6_8843623     ZGre    G    C        1      2        2 
   6    chr6_8843623     ZHar    G    C        0      0        2 
   6    chr6_8843623   Sample    G    C        0      0        2 
   6    chr6_8844172     AAsi    A    C        0      0        2 
   6    chr6_8844172     AKia    A    C        0      0        2 
   6    chr6_8844172     AOna    A    C        0      0        2 
   6    chr6_8844172     ASom    A    C        0      0        2 
   6    chr6_8844172     HCab    A    C        0      0        2 
   6    chr6_8844172     HPrz    A    C      0.5      1        2 
   6    chr6_8844172     ZBoe    A    C        0      0        2 
   6    chr6_8844172     ZGre    A    C        0      0        2 
   6    chr6_8844172     ZHar    A    C        0      0        2 
   6    chr6_8844172   Sample    A    C        0      0        2 
   6    chr6_8844979     AAsi    A    C        0      0        2 
   6    chr6_8844979     AKia    A    C        0      0        2 
   6    chr6_8844979     AOna    A    C      0.5      1        2 
   6    chr6_8844979     ASom    A    C        0      0        2 
   6    chr6_8844979     HCab    A    C        0      0        2 
   6    chr6_8844979     HPrz    A    C        0      0        2 
   6    chr6_8844979     ZBoe    A    C        0      0        2 
   6    chr6_8844979     ZGre    A    C        0      0        2 
   6    chr6_8844979     ZHar    A    C        0      0        2 
   6    chr6_8844979   Sample    A    C        0      0        2 
   6    chr6_8855178     AAsi    C    G        0      0        2 
   6    chr6_8855178     AKia    C    G        0      0        2 
   6    chr6_8855178     AOna    C    G        0      0        2 
   6    chr6_8855178     ASom    C    G        0      0        2 
   6    chr6_8855178     HCab    C    G        1      2        2 
   6    chr6_8855178     HPrz    C    G        1      2        2 
   6    chr6_8855178     ZBoe    C    G        0      0        2 
   6    chr6_8855178     ZGre    C    G        0      0        2 
   6    chr6_8855178     ZHar    C    G        0      0        2 
   6    chr6_8855178   Sample    C    G        0      0        2 
   6    chr6_8857351     AAsi    T    A        0      0        2 
   6    chr6_8857351     AKia    T    A        0      0        2 
   6    chr6_8857351     AOna    T    A        0      0        2 
   6    chr6_8857351     ASom    T    A        0      0        2 
   6    chr6_8857351     HCab    T    A        0      0        2 
   6    chr6_8857351     HPrz    T    A        0      0        2 
   6    chr6_8857351     ZBoe    T    A        0      0        2 
   6    chr6_8857351     ZGre    T    A        1      2        2 
   6    chr6_8857351     ZHar    T    A        0      0        2 
   6    chr6_8857351   Sample    T    A        0      0        2 
   6    chr6_8861152     AAsi    G    C        0      0        2 
   6    chr6_8861152     AKia    G    C        0      0        2 
   6    chr6_8861152     AOna    G    C      0.5      1        2 
   6    chr6_8861152     ASom    G    C        0      0        2 
   6    chr6_8861152     HCab    G    C        0      0        2 
   6    chr6_8861152     HPrz    G    C        0      0        2 
   6    chr6_8861152     ZBoe    G    C        0      0        2 
   6    chr6_8861152     ZGre    G    C        0      0        2 
   6    chr6_8861152     ZHar    G    C        0      0        2 
   6    chr6_8861152   Sample    G    C        0      0        2 
   6    chr6_8876697     AAsi    A    C        0      0        2 
   6    chr6_8876697     AKia    A    C        0      0        2 
   6    chr6_8876697     AOna    A    C        0      0        2 
   6    chr6_8876697     ASom    A    C        0      0        2 
   6    chr6_8876697     HCab    A    C        0      0        2 
   6    chr6_8876697     HPrz    A    C        0      0        2 
   6    chr6_8876697     ZBoe    A    C        0      0        2 
   6    chr6_8876697     ZGre    A    C        0      0        2 
   6    chr6_8876697     ZHar    A    C        1      2        2 
   6    chr6_8876697   Sample    A    C        0      0        2 
   6    chr6_8887061     AAsi    A    C        0      0        2 
   6    chr6_8887061     AKia    A    C        0      0        2 
   6    chr6_8887061     AOna    A    C        0      0        2 
   6    chr6_8887061     ASom    A    C        0      0        2 
   6    chr6_8887061     HCab    A    C        0      0        2 
   6    chr6_8887061     HPrz    A    C        0      0        2 
   6    chr6_8887061     ZBoe    A    C      0.5      1        2 
   6    chr6_8887061     ZGre    A    C        0      0        2 
   6    chr6_8887061     ZHar    A    C        0      0        2 
   6    chr6_8887061   Sample    A    C        0      0        2 
   6    chr6_8891540     AAsi    C    G        0      0        2 
   6    chr6_8891540     AKia    C    G        1      2        2 
   6    chr6_8891540     AOna    C    G        1      2        2 
   6    chr6_8891540     ASom    C    G        0      0        2 
   6    chr6_8891540     HCab    C    G        0      0        2 
   6    chr6_8891540     HPrz    C    G        0      0        2 
   6    chr6_8891540     ZBoe    C    G        1      2        2 
   6    chr6_8891540     ZGre    C    G        1      2        2 
   6    chr6_8891540     ZHar    C    G        0      0        2 
   6    chr6_8891540   Sample    C    G        0      0        2 
   6    chr6_8897600     AAsi    T    G        0      0        2 
   6    chr6_8897600     AKia    T    G        0      0        2 
   6    chr6_8897600     AOna    T    G        0      0        2 
   6    chr6_8897600     ASom    T    G        0      0        2 
   6    chr6_8897600     HCab    T    G        0      0        2 
   6    chr6_8897600     HPrz    T    G        0      0        2 
   6    chr6_8897600     ZBoe    T    G        0      0        2 
   6    chr6_8897600     ZGre    T    G        1      2        2 
   6    chr6_8897600     ZHar    T    G        0      0        2 
   6    chr6_8897600   Sample    T    G        0      0        2 
   6    chr6_8900155     AAsi    A    C        0      0        2 
   6    chr6_8900155     AKia    A    C        1      2        2 
   6    chr6_8900155     AOna    A    C        1      2        2 
   6    chr6_8900155     ASom    A    C        0      0        2 
   6    chr6_8900155     HCab    A    C        0      0        2 
   6    chr6_8900155     HPrz    A    C        0      0        2 
   6    chr6_8900155     ZBoe    A    C        0      0        2 
   6    chr6_8900155     ZGre    A    C        0      0        2 
   6    chr6_8900155     ZHar    A    C        0      0        2 
   6    chr6_8900155   Sample    A    C        0      0        2 
   6    chr6_8906964     AAsi    G    C        0      0        2 
   6    chr6_8906964     AKia    G    C        0      0        2 
   6    chr6_8906964     AOna    G    C        0      0        2 
   6    chr6_8906964     ASom    G    C      0.5      1        2 
   6    chr6_8906964     HCab    G    C        0      0        2 
   6    chr6_8906964     HPrz    G    C        0      0        2 
   6    chr6_8906964     ZBoe    G    C        0      0        2 
   6    chr6_8906964     ZGre    G    C        0      0        2 
   6    chr6_8906964     ZHar    G    C        0      0        2 
   6    chr6_8906964   Sample    G    C        0      0        2 
   6    chr6_8910398     AAsi    G    C        0      0        2 
   6    chr6_8910398     AKia    G    C        0      0        2 
   6    chr6_8910398     AOna    G    C      0.5      1        2 
   6    chr6_8910398     ASom    G    C        0      0        2 
   6    chr6_8910398     HCab    G    C        0      0        2 
   6    chr6_8910398     HPrz    G    C        0      0        2 
   6    chr6_8910398     ZBoe    G    C        0      0        2 
   6    chr6_8910398     ZGre    G    C        0      0        2 
   6    chr6_8910398     ZHar    G    C        0      0        2 
   6    chr6_8910398   Sample    G    C        0      0        2 
   6    chr6_8911235     AAsi    T    G        0      0        2 
   6    chr6_8911235     AKia    T    G        0      0        2 
   6    chr6_8911235     AOna    T    G        0      0        2 
   6    chr6_8911235     ASom    T    G        0      0        2 
   6    chr6_8911235     HCab    T    G        0      0        2 
   6    chr6_8911235     HPrz    T    G        0      0        2 
   6    chr6_8911235     ZBoe    T    G      0.5      1        2 
   6    chr6_8911235     ZGre    T    G        0      0        2 
   6    chr6_8911235     ZHar    T    G        1      2        2 
   6    chr6_8911235   Sample    T    G        0      0        2 
   6    chr6_8929193     AAsi    T    G        1      2        2 
   6    chr6_8929193     AKia    T    G        0      0        2 
   6    chr6_8929193     AOna    T    G        0      0        2 
   6    chr6_8929193     ASom    T    G        0      0        2 
   6    chr6_8929193     HCab    T    G        0      0        2 
   6    chr6_8929193     HPrz    T    G        0      0        2 
   6    chr6_8929193     ZBoe    T    G        0      0        2 
   6    chr6_8929193     ZGre    T    G        0      0        2 
   6    chr6_8929193     ZHar    T    G        0      0        2 
   6    chr6_8929193   Sample    T    G        1      2        2 
   6    chr6_8935102     AAsi    T    G        1      2        2 
   6    chr6_8935102     AKia    T    G        0      0        2 
   6    chr6_8935102     AOna    T    G        0      0        2 
   6    chr6_8935102     ASom    T    G        0      0        2 
   6    chr6_8935102     HCab    T    G        0      0        2 
   6    chr6_8935102     HPrz    T    G        0      0        2 
   6    chr6_8935102     ZBoe    T    G        0      0        2 
   6    chr6_8935102     ZGre    T    G        0      0        2 
   6    chr6_8935102     ZHar    T    G        0      0        2 
   6    chr6_8935102   Sample    T    G        0      0        2 
   6    chr6_8937488     AAsi    A    T        0      0        2 
   6    chr6_8937488     AKia    A    T        0      0        2 
   6    chr6_8937488     AOna    A    T        0      0        2 
   6    chr6_8937488     ASom    A    T        0      0        2 
   6    chr6_8937488     HCab    A    T        0      0        2 
   6    chr6_8937488     HPrz    A    T        0      0        2 
   6    chr6_8937488     ZBoe    A    T        0      0        2 
   6    chr6_8937488     ZGre    A    T      0.5      1        2 
   6    chr6_8937488     ZHar    A    T        0      0        2 
   6    chr6_8937488   Sample    A    T        0      0        2 
   6    chr6_8976924     AAsi    G    C        0      0        2 
   6    chr6_8976924     AKia    G    C        0      0        2 
   6    chr6_8976924     AOna    G    C        0      0        2 
   6    chr6_8976924     ASom    G    C        0      0        2 
   6    chr6_8976924     HCab    G    C        1      2        2 
   6    chr6_8976924     HPrz    G    C        1      2        2 
   6    chr6_8976924     ZBoe    G    C        0      0        2 
   6    chr6_8976924     ZGre    G    C        0      0        2 
   6    chr6_8976924     ZHar    G    C        0      0        2 
   6    chr6_8976924   Sample    G    C        0      0        2 
   6    chr6_8977698     AAsi    G    C        0      0        2 
   6    chr6_8977698     AKia    G    C        1      2        2 
   6    chr6_8977698     AOna    G    C      0.5      1        2 
   6    chr6_8977698     ASom    G    C        0      0        2 
   6    chr6_8977698     HCab    G    C        0      0        2 
   6    chr6_8977698     HPrz    G    C        0      0        2 
   6    chr6_8977698     ZBoe    G    C        0      0        2 
   6    chr6_8977698     ZGre    G    C        0      0        2 
   6    chr6_8977698     ZHar    G    C        0      0        2 
   6    chr6_8977698   Sample    G    C        0      0        2 
   6    chr6_8997346     AAsi    C    G        0      0        2 
   6    chr6_8997346     AKia    C    G        0      0        2 
   6    chr6_8997346     AOna    C    G        0      0        2 
   6    chr6_8997346     ASom    C    G        0      0        2 
   6    chr6_8997346     HCab    C    G        0      0        2 
   6    chr6_8997346     HPrz    C    G        0      0        2 
   6    chr6_8997346     ZBoe    C    G        0      0        2 
   6    chr6_8997346     ZGre    C    G        1      2        2 
   6    chr6_8997346     ZHar    C    G        0      0        2 
   6    chr6_8997346   Sample    C    G        0      0        2 
   6    chr6_9027075     AAsi    A    C        0      0        2 
   6    chr6_9027075     AKia    A    C        0      0        2 
   6    chr6_9027075     AOna    A    C        0      0        2 
   6    chr6_9027075     ASom    A    C        0      0        2 
   6    chr6_9027075     HCab    A    C        0      0        2 
   6    chr6_9027075     HPrz    A    C        0      0        2 
   6    chr6_9027075     ZBoe    A    C        1      2        2 
   6    chr6_9027075     ZGre    A    C        0      0        2 
   6    chr6_9027075     ZHar    A    C        0      0        2 
   6    chr6_9027075   Sample    A    C        0      0        2 
   6    chr6_9031115     AAsi    G    C        0      0        2 
   6    chr6_9031115     AKia    G    C        0      0        2 
   6    chr6_9031115     AOna    G    C      0.5      1        2 
   6    chr6_9031115     ASom    G    C        0      0        2 
   6    chr6_9031115     HCab    G    C        0      0        2 
   6    chr6_9031115     HPrz    G    C        0      0        2 
   6    chr6_9031115     ZBoe    G    C        0      0        2 
   6    chr6_9031115     ZGre    G    C        0      0        2 
   6    chr6_9031115     ZHar    G    C        0      0        2 
   6    chr6_9031115   Sample    G    C        0      0        2 
   6    chr6_9077312     AAsi    A    C        0      0        2 
   6    chr6_9077312     AKia    A    C        0      0        2 
   6    chr6_9077312     AOna    A    C        0      0        2 
   6    chr6_9077312     ASom    A    C        0      0        2 
   6    chr6_9077312     HCab    A    C        1      2        2 
   6    chr6_9077312     HPrz    A    C        1      2        2 
   6    chr6_9077312     ZBoe    A    C        0      0        2 
   6    chr6_9077312     ZGre    A    C        0      0        2 
   6    chr6_9077312     ZHar    A    C        0      0        2 
   6    chr6_9077312   Sample    A    C        0      0        2 
   6    chr6_9078061     AAsi    T    G        0      0        2 
   6    chr6_9078061     AKia    T    G        0      0        2 
   6    chr6_9078061     AOna    T    G        0      0        2 
   6    chr6_9078061     ASom    T    G        0      0        2 
   6    chr6_9078061     HCab    T    G        1      2        2 
   6    chr6_9078061     HPrz    T    G        1      2        2 
   6    chr6_9078061     ZBoe    T    G        0      0        2 
   6    chr6_9078061     ZGre    T    G        0      0        2 
   6    chr6_9078061     ZHar    T    G        0      0        2 
   6    chr6_9078061   Sample    T    G        0      0        2 
   6    chr6_9078073     AAsi    T    G        0      0        2 
   6    chr6_9078073     AKia    T    G        0      0        2 
   6    chr6_9078073     AOna    T    G        0      0        2 
   6    chr6_9078073     ASom    T    G        0      0        2 
   6    chr6_9078073     HCab    T    G        0      0        2 
   6    chr6_9078073     HPrz    T    G        0      0        2 
   6    chr6_9078073     ZBoe    T    G        0      0        2 
   6    chr6_9078073     ZGre    T    G        0      0        2 
   6    chr6_9078073     ZHar    T    G        1      2        2 
   6    chr6_9078073   Sample    T    G        0      0        2 
   6    chr6_9096769     AAsi    T    G        0      0        2 
   6    chr6_9096769     AKia    T    G        0      0        2 
   6    chr6_9096769     AOna    T    G        0      0        2 
   6    chr6_9096769     ASom    T    G        0      0        2 
   6    chr6_9096769     HCab    T    G        1      2        2 
   6    chr6_9096769     HPrz    T    G        1      2        2 
   6    chr6_9096769     ZBoe    T    G        0      0        2 
   6    chr6_9096769     ZGre    T    G        0      0        2 
   6    chr6_9096769     ZHar    T    G        0      0        2 
   6    chr6_9096769   Sample    T    G        0      0        2 
   6    chr6_9099984     AAsi    C    G        0      0        2 
   6    chr6_9099984     AKia    C    G        0      0        2 
   6    chr6_9099984     AOna    C    G        0      0        2 
   6    chr6_9099984     ASom    C    G        0      0        2 
   6    chr6_9099984     HCab    C    G        0      0        2 
   6    chr6_9099984     HPrz    C    G        0      0        2 
   6    chr6_9099984     ZBoe    C    G        1      2        2 
   6    chr6_9099984     ZGre    C    G        1      2        2 
   6    chr6_9099984     ZHar    C    G        0      0        2 
   6    chr6_9099984   Sample    C    G        0      0        2 
   6    chr6_9108319     AAsi    C    A        1      2        2 
   6    chr6_9108319     AKia    C    A        0      0        2 
   6    chr6_9108319     AOna    C    A        0      0        2 
   6    chr6_9108319     ASom    C    A        1      2        2 
   6    chr6_9108319     HCab    C    A        0      0        2 
   6    chr6_9108319     HPrz    C    A        0      0        2 
   6    chr6_9108319     ZBoe    C    A        0      0        2 
   6    chr6_9108319     ZGre    C    A        0      0        2 
   6    chr6_9108319     ZHar    C    A        0      0        2 
   6    chr6_9108319   Sample    C    A        1      2        2 
   6    chr6_9118733     AAsi    G    C        1      2        2 
   6    chr6_9118733     AKia    G    C        0      0        2 
   6    chr6_9118733     AOna    G    C        0      0        2 
   6    chr6_9118733     ASom    G    C        1      2        2 
   6    chr6_9118733     HCab    G    C        0      0        2 
   6    chr6_9118733     HPrz    G    C        0      0        2 
   6    chr6_9118733     ZBoe    G    C        0      0        2 
   6    chr6_9118733     ZGre    G    C        0      0        2 
   6    chr6_9118733     ZHar    G    C      0.5      1        2 
   6    chr6_9118733   Sample    G    C        1      2        2 
   6    chr6_9129206     AAsi    A    T        0      0        2 
   6    chr6_9129206     AKia    A    T        0      0        2 
   6    chr6_9129206     AOna    A    T        0      0        2 
   6    chr6_9129206     ASom    A    T        0      0        2 
   6    chr6_9129206     HCab    A    T        0      0        2 
   6    chr6_9129206     HPrz    A    T        0      0        2 
   6    chr6_9129206     ZBoe    A    T        0      0        2 
   6    chr6_9129206     ZGre    A    T      0.5      1        2 
   6    chr6_9129206     ZHar    A    T        0      0        2 
   6    chr6_9129206   Sample    A    T        0      0        2 
   6    chr6_9132096     AAsi    T    G        0      0        2 
   6    chr6_9132096     AKia    T    G        0      0        2 
   6    chr6_9132096     AOna    T    G        0      0        2 
   6    chr6_9132096     ASom    T    G        0      0        2 
   6    chr6_9132096     HCab    T    G        0      0        2 
   6    chr6_9132096     HPrz    T    G        0      0        2 
   6    chr6_9132096     ZBoe    T    G        0      0        2 
   6    chr6_9132096     ZGre    T    G        0      0        2 
   6    chr6_9132096     ZHar    T    G      0.5      1        2 
   6    chr6_9132096   Sample    T    G        0      0        2 
   6    chr6_9133186     AAsi    C    A        0      0        2 
   6    chr6_9133186     AKia    C    A        0      0        2 
   6    chr6_9133186     AOna    C    A        0      0        2 
   6    chr6_9133186     ASom    C    A        0      0        2 
   6    chr6_9133186     HCab    C    A        0      0        2 
   6    chr6_9133186     HPrz    C    A        0      0        2 
   6    chr6_9133186     ZBoe    C    A        0      0        2 
   6    chr6_9133186     ZGre    C    A        1      2        2 
   6    chr6_9133186     ZHar    C    A        0      0        2 
   6    chr6_9133186   Sample    C    A        0      0        2 
   6    chr6_9133873     AAsi    G    T        0      0        2 
   6    chr6_9133873     AKia    G    T        0      0        2 
   6    chr6_9133873     AOna    G    T        0      0        2 
   6    chr6_9133873     ASom    G    T        0      0        2 
   6    chr6_9133873     HCab    G    T        0      0        2 
   6    chr6_9133873     HPrz    G    T        0      0        2 
   6    chr6_9133873     ZBoe    G    T        0      0        2 
   6    chr6_9133873     ZGre    G    T        0      0        2 
   6    chr6_9133873     ZHar    G    T        1      2        2 
   6    chr6_9133873   Sample    G    T        0      0        2 
   6    chr6_9140560     AAsi    A    C        0      0        2 
   6    chr6_9140560     AKia    A    C        0      0        2 
   6    chr6_9140560     AOna    A    C        0      0        2 
   6    chr6_9140560     ASom    A    C        1      2        2 
   6    chr6_9140560     HCab    A    C        0      0        2 
   6    chr6_9140560     HPrz    A    C        0      0        2 
   6    chr6_9140560     ZBoe    A    C        0      0        2 
   6    chr6_9140560     ZGre    A    C        0      0        2 
   6    chr6_9140560     ZHar    A    C        0      0        2 
   6    chr6_9140560   Sample    A    C        0      0        2 
   6    chr6_9143830     AAsi    A    C        0      0        2 
   6    chr6_9143830     AKia    A    C        0      0        2 
   6    chr6_9143830     AOna    A    C        0      0        2 
   6    chr6_9143830     ASom    A    C        0      0        2 
   6    chr6_9143830     HCab    A    C        1      2        2 
   6    chr6_9143830     HPrz    A    C        1      2        2 
   6    chr6_9143830     ZBoe    A    C        0      0        2 
   6    chr6_9143830     ZGre    A    C        0      0        2 
   6    chr6_9143830     ZHar    A    C        0      0        2 
   6    chr6_9143830   Sample    A    C        0      0        2 
   6    chr6_9157196     AAsi    T    G        0      0        2 
   6    chr6_9157196     AKia    T    G        0      0        2 
   6    chr6_9157196     AOna    T    G        0      0        2 
   6    chr6_9157196     ASom    T    G        0      0        2 
   6    chr6_9157196     HCab    T    G        1      2        2 
   6    chr6_9157196     HPrz    T    G        0      0        2 
   6    chr6_9157196     ZBoe    T    G        0      0        2 
   6    chr6_9157196     ZGre    T    G        0      0        2 
   6    chr6_9157196     ZHar    T    G        0      0        2 
   6    chr6_9157196   Sample    T    G        0      0        2 
   6    chr6_9165244     AAsi    A    C        0      0        2 
   6    chr6_9165244     AKia    A    C        0      0        2 
   6    chr6_9165244     AOna    A    C        0      0        2 
   6    chr6_9165244     ASom    A    C      0.5      1        2 
   6    chr6_9165244     HCab    A    C        0      0        2 
   6    chr6_9165244     HPrz    A    C        0      0        2 
   6    chr6_9165244     ZBoe    A    C        0      0        2 
   6    chr6_9165244     ZGre    A    C        0      0        2 
   6    chr6_9165244     ZHar    A    C        0      0        2 
   6    chr6_9165244   Sample    A    C        0      0        2 
   6    chr6_9170866     AAsi    A    C        0      0        2 
   6    chr6_9170866     AKia    A    C        0      0        2 
   6    chr6_9170866     AOna    A    C        0      0        2 
   6    chr6_9170866     ASom    A    C        0      0        2 
   6    chr6_9170866     HCab    A    C        1      2        2 
   6    chr6_9170866     HPrz    A    C        1      2        2 
   6    chr6_9170866     ZBoe    A    C        0      0        2 
   6    chr6_9170866     ZGre    A    C        0      0        2 
   6    chr6_9170866     ZHar    A    C        0      0        2 
   6    chr6_9170866   Sample    A    C        0      0        2 
   6    chr6_9173676     AAsi    C    G        0      0        2 
   6    chr6_9173676     AKia    C    G        0      0        2 
   6    chr6_9173676     AOna    C    G        0      0        2 
   6    chr6_9173676     ASom    C    G        0      0        2 
   6    chr6_9173676     HCab    C    G        1      2        2 
   6    chr6_9173676     HPrz    C    G        0      0        2 
   6    chr6_9173676     ZBoe    C    G        0      0        2 
   6    chr6_9173676     ZGre    C    G        0      0        2 
   6    chr6_9173676     ZHar    C    G        0      0        2 
   6    chr6_9173676   Sample    C    G        0      0        2 
   6    chr6_9183013     AAsi    C    G        0      0        2 
   6    chr6_9183013     AKia    C    G        0      0        2 
   6    chr6_9183013     AOna    C    G        0      0        2 
   6    chr6_9183013     ASom    C    G        0      0        2 
   6    chr6_9183013     HCab    C    G        1      2        2 
   6    chr6_9183013     HPrz    C    G        1      2        2 
   6    chr6_9183013     ZBoe    C    G        0      0        2 
   6    chr6_9183013     ZGre    C    G        0      0        2 
   6    chr6_9183013     ZHar    C    G        0      0        2 
   6    chr6_9183013   Sample    C    G        0      0        2 
   6    chr6_9187688     AAsi    C    A        0      0        2 
   6    chr6_9187688     AKia    C    A        0      0        2 
   6    chr6_9187688     AOna    C    A        0      0        2 
   6    chr6_9187688     ASom    C    A      0.5      1        2 
   6    chr6_9187688     HCab    C    A        0      0        2 
   6    chr6_9187688     HPrz    C    A        0      0        2 
   6    chr6_9187688     ZBoe    C    A        0      0        2 
   6    chr6_9187688     ZGre    C    A        0      0        2 
   6    chr6_9187688     ZHar    C    A        0      0        2 
   6    chr6_9187688   Sample    C    A        0      0        2 
   6    chr6_9201382     AAsi    C    A        0      0        2 
   6    chr6_9201382     AKia    C    A        0      0        2 
   6    chr6_9201382     AOna    C    A        0      0        2 
   6    chr6_9201382     ASom    C    A        0      0        2 
   6    chr6_9201382     HCab    C    A        0      0        2 
   6    chr6_9201382     HPrz    C    A        0      0        2 
   6    chr6_9201382     ZBoe    C    A        0      0        2 
   6    chr6_9201382     ZGre    C    A        1      2        2 
   6    chr6_9201382     ZHar    C    A        0      0        2 
   6    chr6_9201382   Sample    C    A        0      0        2 
   6    chr6_9215246     AAsi    T    G        0      0        2 
   6    chr6_9215246     AKia    T    G        0      0        2 
   6    chr6_9215246     AOna    T    G        0      0        2 
   6    chr6_9215246     ASom    T    G        0      0        2 
   6    chr6_9215246     HCab    T    G        0      0        2 
   6    chr6_9215246     HPrz    T    G        0      0        2 
   6    chr6_9215246     ZBoe    T    G        0      0        2 
   6    chr6_9215246     ZGre    T    G      0.5      1        2 
   6    chr6_9215246     ZHar    T    G        0      0        2 
   6    chr6_9215246   Sample    T    G        0      0        2 
   6    chr6_9225068     AAsi    C    A        0      0        2 
   6    chr6_9225068     AKia    C    A        0      0        2 
   6    chr6_9225068     AOna    C    A        0      0        2 
   6    chr6_9225068     ASom    C    A        0      0        2 
   6    chr6_9225068     HCab    C    A        1      2        2 
   6    chr6_9225068     HPrz    C    A        1      2        2 
   6    chr6_9225068     ZBoe    C    A        0      0        2 
   6    chr6_9225068     ZGre    C    A        0      0        2 
   6    chr6_9225068     ZHar    C    A        0      0        2 
   6    chr6_9225068   Sample    C    A        0      0        2 
   6    chr6_9226534     AAsi    C    G        0      0        2 
   6    chr6_9226534     AKia    C    G        0      0        2 
   6    chr6_9226534     AOna    C    G      0.5      1        2 
   6    chr6_9226534     ASom    C    G        0      0        2 
   6    chr6_9226534     HCab    C    G        0      0        2 
   6    chr6_9226534     HPrz    C    G        0      0        2 
   6    chr6_9226534     ZBoe    C    G        0      0        2 
   6    chr6_9226534     ZGre    C    G        0      0        2 
   6    chr6_9226534     ZHar    C    G        0      0        2 
   6    chr6_9226534   Sample    C    G        0      0        2 
   6    chr6_9244091     AAsi    G    C        0      0        2 
   6    chr6_9244091     AKia    G    C        0      0        2 
   6    chr6_9244091     AOna    G    C        0      0        2 
   6    chr6_9244091     ASom    G    C        0      0        2 
   6    chr6_9244091     HCab    G    C        0      0        2 
   6    chr6_9244091     HPrz    G    C        0      0        2 
   6    chr6_9244091     ZBoe    G    C        0      0        2 
   6    chr6_9244091     ZGre    G    C      0.5      1        2 
   6    chr6_9244091     ZHar    G    C        0      0        2 
   6    chr6_9244091   Sample    G    C        0      0        2 
   6    chr6_9248720     AAsi    C    G        0      0        2 
   6    chr6_9248720     AKia    C    G        0      0        2 
   6    chr6_9248720     AOna    C    G        0      0        2 
   6    chr6_9248720     ASom    C    G        0      0        2 
   6    chr6_9248720     HCab    C    G        1      2        2 
   6    chr6_9248720     HPrz    C    G        1      2        2 
   6    chr6_9248720     ZBoe    C    G        0      0        2 
   6    chr6_9248720     ZGre    C    G        0      0        2 
   6    chr6_9248720     ZHar    C    G        0      0        2 
   6    chr6_9248720   Sample    C    G        0      0        2 
   6    chr6_9253282     AAsi    T    G        0      0        2 
   6    chr6_9253282     AKia    T    G        0      0        2 
   6    chr6_9253282     AOna    T    G        0      0        2 
   6    chr6_9253282     ASom    T    G        0      0        2 
   6    chr6_9253282     HCab    T    G        0      0        2 
   6    chr6_9253282     HPrz    T    G        0      0        2 
   6    chr6_9253282     ZBoe    T    G        0      0        2 
   6    chr6_9253282     ZGre    T    G        0      0        2 
   6    chr6_9253282     ZHar    T    G        1      2        2 
   6    chr6_9253282   Sample    T    G        0      0        2 
   6    chr6_9282655     AAsi    G    C        1      2        2 
   6    chr6_9282655     AKia    G    C        0      0        2 
   6    chr6_9282655     AOna    G    C        0      0        2 
   6    chr6_9282655     ASom    G    C        1      2        2 
   6    chr6_9282655     HCab    G    C        1      2        2 
   6    chr6_9282655     HPrz    G    C        1      2        2 
   6    chr6_9282655     ZBoe    G    C        0      0        2 
   6    chr6_9282655     ZGre    G    C        0      0        2 
   6    chr6_9282655     ZHar    G    C        0      0        2 
   6    chr6_9282655   Sample    G    C        1      2        2 
   6    chr6_9292198     AAsi    T    G        0      0        2 
   6    chr6_9292198     AKia    T    G        0      0        2 
   6    chr6_9292198     AOna    T    G      0.5      1        2 
   6    chr6_9292198     ASom    T    G        0      0        2 
   6    chr6_9292198     HCab    T    G        0      0        2 
   6    chr6_9292198     HPrz    T    G        0      0        2 
   6    chr6_9292198     ZBoe    T    G        0      0        2 
   6    chr6_9292198     ZGre    T    G        0      0        2 
   6    chr6_9292198     ZHar    T    G        0      0        2 
   6    chr6_9292198   Sample    T    G        0      0        2 
   6    chr6_9315293     AAsi    C    A        0      0        2 
   6    chr6_9315293     AKia    C    A        0      0        2 
   6    chr6_9315293     AOna    C    A        0      0        2 
   6    chr6_9315293     ASom    C    A        0      0        2 
   6    chr6_9315293     HCab    C    A        0      0        2 
   6    chr6_9315293     HPrz    C    A      0.5      1        2 
   6    chr6_9315293     ZBoe    C    A        0      0        2 
   6    chr6_9315293     ZGre    C    A        0      0        2 
   6    chr6_9315293     ZHar    C    A        0      0        2 
   6    chr6_9315293   Sample    C    A        0      0        2 
   6    chr6_9317739     AAsi    T    G        0      0        2 
   6    chr6_9317739     AKia    T    G        0      0        2 
   6    chr6_9317739     AOna    T    G        0      0        2 
   6    chr6_9317739     ASom    T    G        0      0        2 
   6    chr6_9317739     HCab    T    G        1      2        2 
   6    chr6_9317739     HPrz    T    G        1      2        2 
   6    chr6_9317739     ZBoe    T    G        0      0        2 
   6    chr6_9317739     ZGre    T    G        0      0        2 
   6    chr6_9317739     ZHar    T    G        0      0        2 
   6    chr6_9317739   Sample    T    G        0      0        2 
   6    chr6_9322682     AAsi    A    T        0      0        2 
   6    chr6_9322682     AKia    A    T        0      0        2 
   6    chr6_9322682     AOna    A    T        0      0        2 
   6    chr6_9322682     ASom    A    T        0      0        2 
   6    chr6_9322682     HCab    A    T        1      2        2 
   6    chr6_9322682     HPrz    A    T        1      2        2 
   6    chr6_9322682     ZBoe    A    T        0      0        2 
   6    chr6_9322682     ZGre    A    T        0      0        2 
   6    chr6_9322682     ZHar    A    T        0      0        2 
   6    chr6_9322682   Sample    A    T        0      0        2 
   6    chr6_9323040     AAsi    C    G        0      0        2 
   6    chr6_9323040     AKia    C    G        0      0        2 
   6    chr6_9323040     AOna    C    G        0      0        2 
   6    chr6_9323040     ASom    C    G        0      0        2 
   6    chr6_9323040     HCab    C    G        0      0        2 
   6    chr6_9323040     HPrz    C    G        0      0        2 
   6    chr6_9323040     ZBoe    C    G        0      0        2 
   6    chr6_9323040     ZGre    C    G      0.5      1        2 
   6    chr6_9323040     ZHar    C    G        0      0        2 
   6    chr6_9323040   Sample    C    G        0      0        2 
   6    chr6_9329642     AAsi    G    C        0      0        2 
   6    chr6_9329642     AKia    G    C        0      0        2 
   6    chr6_9329642     AOna    G    C        0      0        2 
   6    chr6_9329642     ASom    G    C        0      0        2 
   6    chr6_9329642     HCab    G    C        0      0        2 
   6    chr6_9329642     HPrz    G    C        0      0        2 
   6    chr6_9329642     ZBoe    G    C        0      0        2 
   6    chr6_9329642     ZGre    G    C        0      0        2 
   6    chr6_9329642     ZHar    G    C      0.5      1        2 
   6    chr6_9329642   Sample    G    C        0      0        2 
   6    chr6_9362884     AAsi    G    C        0      0        2 
   6    chr6_9362884     AKia    G    C        0      0        2 
   6    chr6_9362884     AOna    G    C        0      0        2 
   6    chr6_9362884     ASom    G    C        0      0        2 
   6    chr6_9362884     HCab    G    C        1      2        2 
   6    chr6_9362884     HPrz    G    C        1      2        2 
   6    chr6_9362884     ZBoe    G    C        1      2        2 
   6    chr6_9362884     ZGre    G    C        0      0        2 
   6    chr6_9362884     ZHar    G    C        0      0        2 
   6    chr6_9362884   Sample    G    C        0      0        2 
   6    chr6_9372198     AAsi    G    C        0      0        2 
   6    chr6_9372198     AKia    G    C        0      0        2 
   6    chr6_9372198     AOna    G    C        0      0        2 
   6    chr6_9372198     ASom    G    C        0      0        2 
   6    chr6_9372198     HCab    G    C        0      0        2 
   6    chr6_9372198     HPrz    G    C        0      0        2 
   6    chr6_9372198     ZBoe    G    C        0      0        2 
   6    chr6_9372198     ZGre    G    C        1      2        2 
   6    chr6_9372198     ZHar    G    C        0      0        2 
   6    chr6_9372198   Sample    G    C        0      0        2 
   6    chr6_9394715     AAsi    C    A        0      0        2 
   6    chr6_9394715     AKia    C    A        0      0        2 
   6    chr6_9394715     AOna    C    A      0.5      1        2 
   6    chr6_9394715     ASom    C    A        0      0        2 
   6    chr6_9394715     HCab    C    A        0      0        2 
   6    chr6_9394715     HPrz    C    A        0      0        2 
   6    chr6_9394715     ZBoe    C    A        0      0        2 
   6    chr6_9394715     ZGre    C    A        0      0        2 
   6    chr6_9394715     ZHar    C    A        0      0        2 
   6    chr6_9394715   Sample    C    A        0      0        2 
   6    chr6_9409223     AAsi    C    G        0      0        2 
   6    chr6_9409223     AKia    C    G        0      0        2 
   6    chr6_9409223     AOna    C    G      0.5      1        2 
   6    chr6_9409223     ASom    C    G        0      0        2 
   6    chr6_9409223     HCab    C    G        0      0        2 
   6    chr6_9409223     HPrz    C    G        0      0        2 
   6    chr6_9409223     ZBoe    C    G        0      0        2 
   6    chr6_9409223     ZGre    C    G        0      0        2 
   6    chr6_9409223     ZHar    C    G        0      0        2 
   6    chr6_9409223   Sample    C    G        0      0        2 
   6    chr6_9413421     AAsi    T    A        0      0        2 
   6    chr6_9413421     AKia    T    A        0      0        2 
   6    chr6_9413421     AOna    T    A        0      0        2 
   6    chr6_9413421     ASom    T    A        0      0        2 
   6    chr6_9413421     HCab    T    A        1      2        2 
   6    chr6_9413421     HPrz    T    A        1      2        2 
   6    chr6_9413421     ZBoe    T    A        0      0        2 
   6    chr6_9413421     ZGre    T    A        0      0        2 
   6    chr6_9413421     ZHar    T    A        0      0        2 
   6    chr6_9413421   Sample    T    A        0      0        2 
   6    chr6_9418899     AAsi    T    G        0      0        2 
   6    chr6_9418899     AKia    T    G      0.5      1        2 
   6    chr6_9418899     AOna    T    G        0      0        2 
   6    chr6_9418899     ASom    T    G        0      0        2 
   6    chr6_9418899     HCab    T    G        0      0        2 
   6    chr6_9418899     HPrz    T    G        0      0        2 
   6    chr6_9418899     ZBoe    T    G        0      0        2 
   6    chr6_9418899     ZGre    T    G        0      0        2 
   6    chr6_9418899     ZHar    T    G        0      0        2 
   6    chr6_9418899   Sample    T    G        0      0        2 
   6    chr6_9430060     AAsi    T    G        0      0        2 
   6    chr6_9430060     AKia    T    G        0      0        2 
   6    chr6_9430060     AOna    T    G        0      0        2 
   6    chr6_9430060     ASom    T    G        0      0        2 
   6    chr6_9430060     HCab    T    G        0      0        2 
   6    chr6_9430060     HPrz    T    G        0      0        2 
   6    chr6_9430060     ZBoe    T    G      0.5      1        2 
   6    chr6_9430060     ZGre    T    G        0      0        2 
   6    chr6_9430060     ZHar    T    G        0      0        2 
   6    chr6_9430060   Sample    T    G        0      0        2 
   6    chr6_9441095     AAsi    C    A        0      0        2 
   6    chr6_9441095     AKia    C    A        0      0        2 
   6    chr6_9441095     AOna    C    A        0      0        2 
   6    chr6_9441095     ASom    C    A      0.5      1        2 
   6    chr6_9441095     HCab    C    A        0      0        2 
   6    chr6_9441095     HPrz    C    A        0      0        2 
   6    chr6_9441095     ZBoe    C    A        0      0        2 
   6    chr6_9441095     ZGre    C    A        0      0        2 
   6    chr6_9441095     ZHar    C    A        0      0        2 
   6    chr6_9441095   Sample    C    A        0      0        2 
   6    chr6_9444168     AAsi    C    G        0      0        2 
   6    chr6_9444168     AKia    C    G        0      0        2 
   6    chr6_9444168     AOna    C    G        0      0        2 
   6    chr6_9444168     ASom    C    G        0      0        2 
   6    chr6_9444168     HCab    C    G        0      0        2 
   6    chr6_9444168     HPrz    C    G      0.5      1        2 
   6    chr6_9444168     ZBoe    C    G        0      0        2 
   6    chr6_9444168     ZGre    C    G        0      0        2 
   6    chr6_9444168     ZHar    C    G        0      0        2 
   6    chr6_9444168   Sample    C    G        0      0        2 
   6    chr6_9449461     AAsi    A    T        0      0        2 
   6    chr6_9449461     AKia    A    T        1      2        2 
   6    chr6_9449461     AOna    A    T        0      0        2 
   6    chr6_9449461     ASom    A    T        0      0        2 
   6    chr6_9449461     HCab    A    T        1      2        2 
   6    chr6_9449461     HPrz    A    T        1      2        2 
   6    chr6_9449461     ZBoe    A    T        0      0        2 
   6    chr6_9449461     ZGre    A    T        0      0        2 
   6    chr6_9449461     ZHar    A    T        0      0        2 
   6    chr6_9449461   Sample    A    T        0      0        2 
   6    chr6_9449752     AAsi    T    A        0      0        2 
   6    chr6_9449752     AKia    T    A        1      2        2 
   6    chr6_9449752     AOna    T    A        0      0        2 
   6    chr6_9449752     ASom    T    A        0      0        2 
   6    chr6_9449752     HCab    T    A        1      2        2 
   6    chr6_9449752     HPrz    T    A        1      2        2 
   6    chr6_9449752     ZBoe    T    A        0      0        2 
   6    chr6_9449752     ZGre    T    A        0      0        2 
   6    chr6_9449752     ZHar    T    A        0      0        2 
   6    chr6_9449752   Sample    T    A        0      0        2 
   6    chr6_9450251     AAsi    G    C        0      0        2 
   6    chr6_9450251     AKia    G    C        0      0        2 
   6    chr6_9450251     AOna    G    C        0      0        2 
   6    chr6_9450251     ASom    G    C      0.5      1        2 
   6    chr6_9450251     HCab    G    C        0      0        2 
   6    chr6_9450251     HPrz    G    C        0      0        2 
   6    chr6_9450251     ZBoe    G    C        0      0        2 
   6    chr6_9450251     ZGre    G    C        0      0        2 
   6    chr6_9450251     ZHar    G    C        0      0        2 
   6    chr6_9450251   Sample    G    C        1      2        2 
   6    chr6_9452245     AAsi    T    A        0      0        2 
   6    chr6_9452245     AKia    T    A        0      0        2 
   6    chr6_9452245     AOna    T    A        0      0        2 
   6    chr6_9452245     ASom    T    A        0      0        2 
   6    chr6_9452245     HCab    T    A        0      0        2 
   6    chr6_9452245     HPrz    T    A      0.5      1        2 
   6    chr6_9452245     ZBoe    T    A        0      0        2 
   6    chr6_9452245     ZGre    T    A        0      0        2 
   6    chr6_9452245     ZHar    T    A        0      0        2 
   6    chr6_9452245   Sample    T    A        0      0        2 
   6    chr6_9459557     AAsi    C    A        0      0        2 
   6    chr6_9459557     AKia    C    A        0      0        2 
   6    chr6_9459557     AOna    C    A        0      0        2 
   6    chr6_9459557     ASom    C    A        0      0        2 
   6    chr6_9459557     HCab    C    A        0      0        2 
   6    chr6_9459557     HPrz    C    A        0      0        2 
   6    chr6_9459557     ZBoe    C    A        0      0        2 
   6    chr6_9459557     ZGre    C    A        0      0        2 
   6    chr6_9459557     ZHar    C    A      0.5      1        2 
   6    chr6_9459557   Sample    C    A        0      0        2 
   6    chr6_9474985     AAsi    T    G        0      0        2 
   6    chr6_9474985     AKia    T    G        0      0        2 
   6    chr6_9474985     AOna    T    G        0      0        2 
   6    chr6_9474985     ASom    T    G        0      0        2 
   6    chr6_9474985     HCab    T    G        1      2        2 
   6    chr6_9474985     HPrz    T    G        1      2        2 
   6    chr6_9474985     ZBoe    T    G        0      0        2 
   6    chr6_9474985     ZGre    T    G        0      0        2 
   6    chr6_9474985     ZHar    T    G        0      0        2 
   6    chr6_9474985   Sample    T    G        0      0        2 
   6    chr6_9490946     AAsi    C    A        0      0        2 
   6    chr6_9490946     AKia    C    A        1      2        2 
   6    chr6_9490946     AOna    C    A      0.5      1        2 
   6    chr6_9490946     ASom    C    A        0      0        2 
   6    chr6_9490946     HCab    C    A        0      0        2 
   6    chr6_9490946     HPrz    C    A        0      0        2 
   6    chr6_9490946     ZBoe    C    A        0      0        2 
   6    chr6_9490946     ZGre    C    A        0      0        2 
   6    chr6_9490946     ZHar    C    A        0      0        2 
   6    chr6_9490946   Sample    C    A        0      0        2 
   6    chr6_9493111     AAsi    C    G        0      0        2 
   6    chr6_9493111     AKia    C    G        0      0        2 
   6    chr6_9493111     AOna    C    G        0      0        2 
   6    chr6_9493111     ASom    C    G        0      0        2 
   6    chr6_9493111     HCab    C    G      0.5      1        2 
   6    chr6_9493111     HPrz    C    G        1      2        2 
   6    chr6_9493111     ZBoe    C    G        0      0        2 
   6    chr6_9493111     ZGre    C    G        0      0        2 
   6    chr6_9493111     ZHar    C    G        0      0        2 
   6    chr6_9493111   Sample    C    G        0      0        2 
   6    chr6_9500236     AAsi    T    A        0      0        2 
   6    chr6_9500236     AKia    T    A        0      0        2 
   6    chr6_9500236     AOna    T    A      0.5      1        2 
   6    chr6_9500236     ASom    T    A        0      0        2 
   6    chr6_9500236     HCab    T    A        0      0        2 
   6    chr6_9500236     HPrz    T    A        0      0        2 
   6    chr6_9500236     ZBoe    T    A        0      0        2 
   6    chr6_9500236     ZGre    T    A        0      0        2 
   6    chr6_9500236     ZHar    T    A        0      0        2 
   6    chr6_9500236   Sample    T    A        0      0        2 
   6    chr6_9506536     AAsi    C    A        0      0        2 
   6    chr6_9506536     AKia    C    A        0      0        2 
   6    chr6_9506536     AOna    C    A        0      0        2 
   6    chr6_9506536     ASom    C    A        0      0        2 
   6    chr6_9506536     HCab    C    A        0      0        2 
   6    chr6_9506536     HPrz    C    A        0      0        2 
   6    chr6_9506536     ZBoe    C    A        0      0        2 
   6    chr6_9506536     ZGre    C    A        0      0        2 
   6    chr6_9506536     ZHar    C    A      0.5      1        2 
   6    chr6_9506536   Sample    C    A        0      0        2 
   6    chr6_9506877     AAsi    G    T        0      0        2 
   6    chr6_9506877     AKia    G    T        0      0        2 
   6    chr6_9506877     AOna    G    T        0      0        2 
   6    chr6_9506877     ASom    G    T        0      0        2 
   6    chr6_9506877     HCab    G    T        0      0        2 
   6    chr6_9506877     HPrz    G    T        0      0        2 
   6    chr6_9506877     ZBoe    G    T      0.5      1        2 
   6    chr6_9506877     ZGre    G    T        0      0        2 
   6    chr6_9506877     ZHar    G    T        0      0        2 
   6    chr6_9506877   Sample    G    T        0      0        2 
   6    chr6_9522387     AAsi    A    C        0      0        2 
   6    chr6_9522387     AKia    A    C        1      2        2 
   6    chr6_9522387     AOna    A    C        0      0        2 
   6    chr6_9522387     ASom    A    C        0      0        2 
   6    chr6_9522387     HCab    A    C        0      0        2 
   6    chr6_9522387     HPrz    A    C        0      0        2 
   6    chr6_9522387     ZBoe    A    C        0      0        2 
   6    chr6_9522387     ZGre    A    C        0      0        2 
   6    chr6_9522387     ZHar    A    C        0      0        2 
   6    chr6_9522387   Sample    A    C        0      0        2 
   6    chr6_9540955     AAsi    G    C        0      0        2 
   6    chr6_9540955     AKia    G    C      0.5      1        2 
   6    chr6_9540955     AOna    G    C        1      2        2 
   6    chr6_9540955     ASom    G    C        0      0        2 
   6    chr6_9540955     HCab    G    C        0      0        2 
   6    chr6_9540955     HPrz    G    C        0      0        2 
   6    chr6_9540955     ZBoe    G    C        0      0        2 
   6    chr6_9540955     ZGre    G    C        0      0        2 
   6    chr6_9540955     ZHar    G    C        0      0        2 
   6    chr6_9540955   Sample    G    C        0      0        2 
   6    chr6_9543472     AAsi    G    T        0      0        2 
   6    chr6_9543472     AKia    G    T        0      0        2 
   6    chr6_9543472     AOna    G    T        0      0        2 
   6    chr6_9543472     ASom    G    T        0      0        2 
   6    chr6_9543472     HCab    G    T        0      0        2 
   6    chr6_9543472     HPrz    G    T        0      0        2 
   6    chr6_9543472     ZBoe    G    T      0.5      1        2 
   6    chr6_9543472     ZGre    G    T        0      0        2 
   6    chr6_9543472     ZHar    G    T        0      0        2 
   6    chr6_9543472   Sample    G    T        0      0        2 
   6    chr6_9556103     AAsi    G    T        0      0        2 
   6    chr6_9556103     AKia    G    T        0      0        2 
   6    chr6_9556103     AOna    G    T        0      0        2 
   6    chr6_9556103     ASom    G    T        0      0        2 
   6    chr6_9556103     HCab    G    T        1      2        2 
   6    chr6_9556103     HPrz    G    T        1      2        2 
   6    chr6_9556103     ZBoe    G    T        0      0        2 
   6    chr6_9556103     ZGre    G    T        0      0        2 
   6    chr6_9556103     ZHar    G    T        0      0        2 
   6    chr6_9556103   Sample    G    T        0      0        2 
   6    chr6_9557819     AAsi    T    A        0      0        2 
   6    chr6_9557819     AKia    T    A        0      0        2 
   6    chr6_9557819     AOna    T    A        0      0        2 
   6    chr6_9557819     ASom    T    A        0      0        2 
   6    chr6_9557819     HCab    T    A        1      2        2 
   6    chr6_9557819     HPrz    T    A        1      2        2 
   6    chr6_9557819     ZBoe    T    A        0      0        2 
   6    chr6_9557819     ZGre    T    A        0      0        2 
   6    chr6_9557819     ZHar    T    A        0      0        2 
   6    chr6_9557819   Sample    T    A        0      0        2 
   6    chr6_9593123     AAsi    C    G        0      0        2 
   6    chr6_9593123     AKia    C    G        0      0        2 
   6    chr6_9593123     AOna    C    G        0      0        2 
   6    chr6_9593123     ASom    C    G        0      0        2 
   6    chr6_9593123     HCab    C    G        1      2        2 
   6    chr6_9593123     HPrz    C    G        1      2        2 
   6    chr6_9593123     ZBoe    C    G        0      0        2 
   6    chr6_9593123     ZGre    C    G        0      0        2 
   6    chr6_9593123     ZHar    C    G        0      0        2 
   6    chr6_9593123   Sample    C    G        0      0        2 
   6    chr6_9597737     AAsi    A    T        0      0        2 
   6    chr6_9597737     AKia    A    T        0      0        2 
   6    chr6_9597737     AOna    A    T      0.5      1        2 
   6    chr6_9597737     ASom    A    T        0      0        2 
   6    chr6_9597737     HCab    A    T        0      0        2 
   6    chr6_9597737     HPrz    A    T        0      0        2 
   6    chr6_9597737     ZBoe    A    T        0      0        2 
   6    chr6_9597737     ZGre    A    T        0      0        2 
   6    chr6_9597737     ZHar    A    T        0      0        2 
   6    chr6_9597737   Sample    A    T        0      0        2 
   6    chr6_9614330     AAsi    A    C        0      0        2 
   6    chr6_9614330     AKia    A    C        0      0        2 
   6    chr6_9614330     AOna    A    C        0      0        2 
   6    chr6_9614330     ASom    A    C        0      0        2 
   6    chr6_9614330     HCab    A    C      0.5      1        2 
   6    chr6_9614330     HPrz    A    C        0      0        2 
   6    chr6_9614330     ZBoe    A    C        0      0        2 
   6    chr6_9614330     ZGre    A    C        0      0        2 
   6    chr6_9614330     ZHar    A    C        0      0        2 
   6    chr6_9614330   Sample    A    C        0      0        2 
   6    chr6_9625574     AAsi    G    C        0      0        2 
   6    chr6_9625574     AKia    G    C        0      0        2 
   6    chr6_9625574     AOna    G    C      0.5      1        2 
   6    chr6_9625574     ASom    G    C        0      0        2 
   6    chr6_9625574     HCab    G    C        0      0        2 
   6    chr6_9625574     HPrz    G    C        0      0        2 
   6    chr6_9625574     ZBoe    G    C        0      0        2 
   6    chr6_9625574     ZGre    G    C        0      0        2 
   6    chr6_9625574     ZHar    G    C        0      0        2 
   6    chr6_9625574   Sample    G    C        0      0        2 
   6    chr6_9652775     AAsi    G    T        0      0        2 
   6    chr6_9652775     AKia    G    T        0      0        2 
   6    chr6_9652775     AOna    G    T        0      0        2 
   6    chr6_9652775     ASom    G    T        0      0        2 
   6    chr6_9652775     HCab    G    T        0      0        2 
   6    chr6_9652775     HPrz    G    T        0      0        2 
   6    chr6_9652775     ZBoe    G    T        0      0        2 
   6    chr6_9652775     ZGre    G    T        1      2        2 
   6    chr6_9652775     ZHar    G    T        0      0        2 
   6    chr6_9652775   Sample    G    T        0      0        2 
   6    chr6_9653977     AAsi    G    T        0      0        2 
   6    chr6_9653977     AKia    G    T        0      0        2 
   6    chr6_9653977     AOna    G    T        0      0        2 
   6    chr6_9653977     ASom    G    T        0      0        2 
   6    chr6_9653977     HCab    G    T        0      0        2 
   6    chr6_9653977     HPrz    G    T        0      0        2 
   6    chr6_9653977     ZBoe    G    T      0.5      1        2 
   6    chr6_9653977     ZGre    G    T        0      0        2 
   6    chr6_9653977     ZHar    G    T        0      0        2 
   6    chr6_9653977   Sample    G    T        0      0        2 
   6    chr6_9684739     AAsi    T    G        0      0        2 
   6    chr6_9684739     AKia    T    G        0      0        2 
   6    chr6_9684739     AOna    T    G        0      0        2 
   6    chr6_9684739     ASom    T    G      0.5      1        2 
   6    chr6_9684739     HCab    T    G        0      0        2 
   6    chr6_9684739     HPrz    T    G        0      0        2 
   6    chr6_9684739     ZBoe    T    G        0      0        2 
   6    chr6_9684739     ZGre    T    G        0      0        2 
   6    chr6_9684739     ZHar    T    G        0      0        2 
   6    chr6_9684739   Sample    T    G        1      2        2 
   6    chr6_9692076     AAsi    G    T        0      0        2 
   6    chr6_9692076     AKia    G    T        0      0        2 
   6    chr6_9692076     AOna    G    T        0      0        2 
   6    chr6_9692076     ASom    G    T        0      0        2 
   6    chr6_9692076     HCab    G    T        1      2        2 
   6    chr6_9692076     HPrz    G    T        1      2        2 
   6    chr6_9692076     ZBoe    G    T        0      0        2 
   6    chr6_9692076     ZGre    G    T        0      0        2 
   6    chr6_9692076     ZHar    G    T        0      0        2 
   6    chr6_9692076   Sample    G    T        0      0        2 
   6    chr6_9695690     AAsi    C    A        0      0        2 
   6    chr6_9695690     AKia    C    A        0      0        2 
   6    chr6_9695690     AOna    C    A        0      0        2 
   6    chr6_9695690     ASom    C    A        0      0        2 
   6    chr6_9695690     HCab    C    A        1      2        2 
   6    chr6_9695690     HPrz    C    A        1      2        2 
   6    chr6_9695690     ZBoe    C    A        0      0        2 
   6    chr6_9695690     ZGre    C    A        0      0        2 
   6    chr6_9695690     ZHar    C    A        0      0        2 
   6    chr6_9695690   Sample    C    A        0      0        2 
   6    chr6_9703213     AAsi    C    G        0      0        2 
   6    chr6_9703213     AKia    C    G        0      0        2 
   6    chr6_9703213     AOna    C    G        0      0        2 
   6    chr6_9703213     ASom    C    G        0      0        2 
   6    chr6_9703213     HCab    C    G        1      2        2 
   6    chr6_9703213     HPrz    C    G        1      2        2 
   6    chr6_9703213     ZBoe    C    G        0      0        2 
   6    chr6_9703213     ZGre    C    G        0      0        2 
   6    chr6_9703213     ZHar    C    G        0      0        2 
   6    chr6_9703213   Sample    C    G        0      0        2 
   6    chr6_9713404     AAsi    T    G        0      0        2 
   6    chr6_9713404     AKia    T    G        0      0        2 
   6    chr6_9713404     AOna    T    G        0      0        2 
   6    chr6_9713404     ASom    T    G        0      0        2 
   6    chr6_9713404     HCab    T    G        0      0        2 
   6    chr6_9713404     HPrz    T    G      0.5      1        2 
   6    chr6_9713404     ZBoe    T    G        0      0        2 
   6    chr6_9713404     ZGre    T    G        0      0        2 
   6    chr6_9713404     ZHar    T    G        0      0        2 
   6    chr6_9713404   Sample    T    G        0      0        2 
   6    chr6_9721124     AAsi    T    A        0      0        2 
   6    chr6_9721124     AKia    T    A        0      0        2 
   6    chr6_9721124     AOna    T    A        0      0        2 
   6    chr6_9721124     ASom    T    A        0      0        2 
   6    chr6_9721124     HCab    T    A        0      0        2 
   6    chr6_9721124     HPrz    T    A        0      0        2 
   6    chr6_9721124     ZBoe    T    A      0.5      1        2 
   6    chr6_9721124     ZGre    T    A        0      0        2 
   6    chr6_9721124     ZHar    T    A        1      2        2 
   6    chr6_9721124   Sample    T    A        0      0        2 
   6    chr6_9732965     AAsi    T    G        0      0        2 
   6    chr6_9732965     AKia    T    G        0      0        2 
   6    chr6_9732965     AOna    T    G        0      0        2 
   6    chr6_9732965     ASom    T    G        0      0        2 
   6    chr6_9732965     HCab    T    G        1      2        2 
   6    chr6_9732965     HPrz    T    G        1      2        2 
   6    chr6_9732965     ZBoe    T    G        0      0        2 
   6    chr6_9732965     ZGre    T    G        0      0        2 
   6    chr6_9732965     ZHar    T    G        0      0        2 
   6    chr6_9732965   Sample    T    G        0      0        2 
   6    chr6_9755945     AAsi    T    A        0      0        2 
   6    chr6_9755945     AKia    T    A        0      0        2 
   6    chr6_9755945     AOna    T    A        0      0        2 
   6    chr6_9755945     ASom    T    A        0      0        2 
   6    chr6_9755945     HCab    T    A        0      0        2 
   6    chr6_9755945     HPrz    T    A        0      0        2 
   6    chr6_9755945     ZBoe    T    A        0      0        2 
   6    chr6_9755945     ZGre    T    A        1      2        2 
   6    chr6_9755945     ZHar    T    A        0      0        2 
   6    chr6_9755945   Sample    T    A        0      0        2 
   6    chr6_9761269     AAsi    G    T        0      0        2 
   6    chr6_9761269     AKia    G    T        0      0        2 
   6    chr6_9761269     AOna    G    T        0      0        2 
   6    chr6_9761269     ASom    G    T        0      0        2 
   6    chr6_9761269     HCab    G    T        0      0        2 
   6    chr6_9761269     HPrz    G    T        0      0        2 
   6    chr6_9761269     ZBoe    G    T        0      0        2 
   6    chr6_9761269     ZGre    G    T        0      0        2 
   6    chr6_9761269     ZHar    G    T        1      2        2 
   6    chr6_9761269   Sample    G    T        0      0        2 
   6    chr6_9793237     AAsi    G    T        0      0        2 
   6    chr6_9793237     AKia    G    T        0      0        2 
   6    chr6_9793237     AOna    G    T        0      0        2 
   6    chr6_9793237     ASom    G    T        0      0        2 
   6    chr6_9793237     HCab    G    T        1      2        2 
   6    chr6_9793237     HPrz    G    T        1      2        2 
   6    chr6_9793237     ZBoe    G    T        0      0        2 
   6    chr6_9793237     ZGre    G    T        0      0        2 
   6    chr6_9793237     ZHar    G    T        0      0        2 
   6    chr6_9793237   Sample    G    T        0      0        2 
   6    chr6_9803442     AAsi    C    G        0      0        2 
   6    chr6_9803442     AKia    C    G        0      0        2 
   6    chr6_9803442     AOna    C    G        0      0        2 
   6    chr6_9803442     ASom    C    G        0      0        2 
   6    chr6_9803442     HCab    C    G        0      0        2 
   6    chr6_9803442     HPrz    C    G        0      0        2 
   6    chr6_9803442     ZBoe    C    G        0      0        2 
   6    chr6_9803442     ZGre    C    G        0      0        2 
   6    chr6_9803442     ZHar    C    G      0.5      1        2 
   6    chr6_9803442   Sample    C    G        0      0        2 
   6    chr6_9806491     AAsi    G    T        0      0        2 
   6    chr6_9806491     AKia    G    T        0      0        2 
   6    chr6_9806491     AOna    G    T        0      0        2 
   6    chr6_9806491     ASom    G    T        0      0        2 
   6    chr6_9806491     HCab    G    T        0      0        2 
   6    chr6_9806491     HPrz    G    T        0      0        2 
   6    chr6_9806491     ZBoe    G    T        0      0        2 
   6    chr6_9806491     ZGre    G    T        0      0        2 
   6    chr6_9806491     ZHar    G    T      0.5      1        2 
   6    chr6_9806491   Sample    G    T        0      0        2 
   6    chr6_9808026     AAsi    A    C        0      0        2 
   6    chr6_9808026     AKia    A    C        0      0        2 
   6    chr6_9808026     AOna    A    C        0      0        2 
   6    chr6_9808026     ASom    A    C        0      0        2 
   6    chr6_9808026     HCab    A    C        0      0        2 
   6    chr6_9808026     HPrz    A    C        0      0        2 
   6    chr6_9808026     ZBoe    A    C      0.5      1        2 
   6    chr6_9808026     ZGre    A    C        0      0        2 
   6    chr6_9808026     ZHar    A    C        0      0        2 
   6    chr6_9808026   Sample    A    C        0      0        2 
   6    chr6_9837699     AAsi    T    G        0      0        2 
   6    chr6_9837699     AKia    T    G        0      0        2 
   6    chr6_9837699     AOna    T    G        0      0        2 
   6    chr6_9837699     ASom    T    G        0      0        2 
   6    chr6_9837699     HCab    T    G        0      0        2 
   6    chr6_9837699     HPrz    T    G        0      0        2 
   6    chr6_9837699     ZBoe    T    G        0      0        2 
   6    chr6_9837699     ZGre    T    G        1      2        2 
   6    chr6_9837699     ZHar    T    G        0      0        2 
   6    chr6_9837699   Sample    T    G        0      0        2 
   6    chr6_9881922     AAsi    C    G        0      0        2 
   6    chr6_9881922     AKia    C    G        0      0        2 
   6    chr6_9881922     AOna    C    G        0      0        2 
   6    chr6_9881922     ASom    C    G        0      0        2 
   6    chr6_9881922     HCab    C    G      0.5      1        2 
   6    chr6_9881922     HPrz    C    G        0      0        2 
   6    chr6_9881922     ZBoe    C    G        0      0        2 
   6    chr6_9881922     ZGre    C    G        0      0        2 
   6    chr6_9881922     ZHar    C    G        0      0        2 
   6    chr6_9881922   Sample    C    G        0      0        2 
   6    chr6_9893976     AAsi    C    G        0      0        2 
   6    chr6_9893976     AKia    C    G        0      0        2 
   6    chr6_9893976     AOna    C    G        0      0        2 
   6    chr6_9893976     ASom    C    G        0      0        2 
   6    chr6_9893976     HCab    C    G        0      0        2 
   6    chr6_9893976     HPrz    C    G        0      0        2 
   6    chr6_9893976     ZBoe    C    G        0      0        2 
   6    chr6_9893976     ZGre    C    G        1      2        2 
   6    chr6_9893976     ZHar    C    G        0      0        2 
   6    chr6_9893976   Sample    C    G        0      0        2 
   6    chr6_9928384     AAsi    C    G        0      0        2 
   6    chr6_9928384     AKia    C    G        0      0        2 
   6    chr6_9928384     AOna    C    G        0      0        2 
   6    chr6_9928384     ASom    C    G        0      0        2 
   6    chr6_9928384     HCab    C    G        0      0        2 
   6    chr6_9928384     HPrz    C    G        0      0        2 
   6    chr6_9928384     ZBoe    C    G        0      0        2 
   6    chr6_9928384     ZGre    C    G        0      0        2 
   6    chr6_9928384     ZHar    C    G      0.5      1        2 
   6    chr6_9928384   Sample    C    G        0      0        2 
   6    chr6_9934344     AAsi    T    A        0      0        2 
   6    chr6_9934344     AKia    T    A        0      0        2 
   6    chr6_9934344     AOna    T    A        0      0        2 
   6    chr6_9934344     ASom    T    A        0      0        2 
   6    chr6_9934344     HCab    T    A        0      0        2 
   6    chr6_9934344     HPrz    T    A      0.5      1        2 
   6    chr6_9934344     ZBoe    T    A        0      0        2 
   6    chr6_9934344     ZGre    T    A        0      0        2 
   6    chr6_9934344     ZHar    T    A        0      0        2 
   6    chr6_9934344   Sample    T    A        0      0        2 
   6    chr6_9937673     AAsi    C    G        0      0        2 
   6    chr6_9937673     AKia    C    G        0      0        2 
   6    chr6_9937673     AOna    C    G        0      0        2 
   6    chr6_9937673     ASom    C    G        0      0        2 
   6    chr6_9937673     HCab    C    G        1      2        2 
   6    chr6_9937673     HPrz    C    G        1      2        2 
   6    chr6_9937673     ZBoe    C    G        0      0        2 
   6    chr6_9937673     ZGre    C    G        0      0        2 
   6    chr6_9937673     ZHar    C    G        0      0        2 
   6    chr6_9937673   Sample    C    G        0      0        2 
   6    chr6_9947586     AAsi    G    C        0      0        2 
   6    chr6_9947586     AKia    G    C        0      0        2 
   6    chr6_9947586     AOna    G    C        0      0        2 
   6    chr6_9947586     ASom    G    C        0      0        2 
   6    chr6_9947586     HCab    G    C        1      2        2 
   6    chr6_9947586     HPrz    G    C        1      2        2 
   6    chr6_9947586     ZBoe    G    C        0      0        2 
   6    chr6_9947586     ZGre    G    C        0      0        2 
   6    chr6_9947586     ZHar    G    C        0      0        2 
   6    chr6_9947586   Sample    G    C        0      0        2 
   6    chr6_9957446     AAsi    T    G        0      0        2 
   6    chr6_9957446     AKia    T    G        0      0        2 
   6    chr6_9957446     AOna    T    G      0.5      1        2 
   6    chr6_9957446     ASom    T    G        0      0        2 
   6    chr6_9957446     HCab    T    G        0      0        2 
   6    chr6_9957446     HPrz    T    G        0      0        2 
   6    chr6_9957446     ZBoe    T    G        0      0        2 
   6    chr6_9957446     ZGre    T    G        0      0        2 
   6    chr6_9957446     ZHar    T    G        0      0        2 
   6    chr6_9957446   Sample    T    G        0      0        2 
   6    chr6_9965276     AAsi    G    C        0      0        2 
   6    chr6_9965276     AKia    G    C        0      0        2 
   6    chr6_9965276     AOna    G    C        0      0        2 
   6    chr6_9965276     ASom    G    C        0      0        2 
   6    chr6_9965276     HCab    G    C        1      2        2 
   6    chr6_9965276     HPrz    G    C        1      2        2 
   6    chr6_9965276     ZBoe    G    C        0      0        2 
   6    chr6_9965276     ZGre    G    C        0      0        2 
   6    chr6_9965276     ZHar    G    C        0      0        2 
   6    chr6_9965276   Sample    G    C        0      0        2 
   6    chr6_9978199     AAsi    C    G        1      2        2 
   6    chr6_9978199     AKia    C    G        1      2        2 
   6    chr6_9978199     AOna    C    G        1      2        2 
   6    chr6_9978199     ASom    C    G        1      2        2 
   6    chr6_9978199     HCab    C    G        0      0        2 
   6    chr6_9978199     HPrz    C    G        0      0        2 
   6    chr6_9978199     ZBoe    C    G        0      0        2 
   6    chr6_9978199     ZGre    C    G        0      0        2 
   6    chr6_9978199     ZHar    C    G        0      0        2 
   6    chr6_9978199   Sample    C    G        1      2        2 
   6    chr6_9989950     AAsi    G    C        0      0        2 
   6    chr6_9989950     AKia    G    C        0      0        2 
   6    chr6_9989950     AOna    G    C        0      0        2 
   6    chr6_9989950     ASom    G    C        0      0        2 
   6    chr6_9989950     HCab    G    C        0      0        2 
   6    chr6_9989950     HPrz    G    C        0      0        2 
   6    chr6_9989950     ZBoe    G    C        0      0        2 
   6    chr6_9989950     ZGre    G    C        0      0        2 
   6    chr6_9989950     ZHar    G    C        1      2        2 
   6    chr6_9989950   Sample    G    C        0      0        2 
   6   chr6_10010704     AAsi    C    G        0      0        2 
   6   chr6_10010704     AKia    C    G        0      0        2 
   6   chr6_10010704     AOna    C    G        0      0        2 
   6   chr6_10010704     ASom    C    G        0      0        2 
   6   chr6_10010704     HCab    C    G        0      0        2 
   6   chr6_10010704     HPrz    C    G      0.5      1        2 
   6   chr6_10010704     ZBoe    C    G        0      0        2 
   6   chr6_10010704     ZGre    C    G        0      0        2 
   6   chr6_10010704     ZHar    C    G        0      0        2 
   6   chr6_10010704   Sample    C    G        0      0        2 
   6   chr6_10042135     AAsi    A    C        0      0        2 
   6   chr6_10042135     AKia    A    C        0      0        2 
   6   chr6_10042135     AOna    A    C        0      0        2 
   6   chr6_10042135     ASom    A    C        0      0        2 
   6   chr6_10042135     HCab    A    C        0      0        2 
   6   chr6_10042135     HPrz    A    C        0      0        2 
   6   chr6_10042135     ZBoe    A    C        0      0        2 
   6   chr6_10042135     ZGre    A    C        0      0        2 
   6   chr6_10042135     ZHar    A    C      0.5      1        2 
   6   chr6_10042135   Sample    A    C        0      0        2 
   6   chr6_10067053     AAsi    T    G        0      0        2 
   6   chr6_10067053     AKia    T    G        0      0        2 
   6   chr6_10067053     AOna    T    G      0.5      1        2 
   6   chr6_10067053     ASom    T    G        0      0        2 
   6   chr6_10067053     HCab    T    G        0      0        2 
   6   chr6_10067053     HPrz    T    G        0      0        2 
   6   chr6_10067053     ZBoe    T    G        0      0        2 
   6   chr6_10067053     ZGre    T    G        0      0        2 
   6   chr6_10067053     ZHar    T    G        0      0        2 
   6   chr6_10067053   Sample    T    G        0      0        2 
   6   chr6_10081917     AAsi    G    T      0.5      1        2 
   6   chr6_10081917     AKia    G    T        0      0        2 
   6   chr6_10081917     AOna    G    T        0      0        2 
   6   chr6_10081917     ASom    G    T        0      0        2 
   6   chr6_10081917     HCab    G    T        0      0        2 
   6   chr6_10081917     HPrz    G    T        0      0        2 
   6   chr6_10081917     ZBoe    G    T        0      0        2 
   6   chr6_10081917     ZGre    G    T        0      0        2 
   6   chr6_10081917     ZHar    G    T        0      0        2 
   6   chr6_10081917   Sample    G    T        0      0        2 
   6   chr6_10082771     AAsi    A    C        0      0        2 
   6   chr6_10082771     AKia    A    C        0      0        2 
   6   chr6_10082771     AOna    A    C        0      0        2 
   6   chr6_10082771     ASom    A    C        0      0        2 
   6   chr6_10082771     HCab    A    C        1      2        2 
   6   chr6_10082771     HPrz    A    C        1      2        2 
   6   chr6_10082771     ZBoe    A    C        0      0        2 
   6   chr6_10082771     ZGre    A    C        0      0        2 
   6   chr6_10082771     ZHar    A    C        0      0        2 
   6   chr6_10082771   Sample    A    C        0      0        2 
   6   chr6_10104280     AAsi    A    C        0      0        2 
   6   chr6_10104280     AKia    A    C        0      0        2 
   6   chr6_10104280     AOna    A    C        0      0        2 
   6   chr6_10104280     ASom    A    C        0      0        2 
   6   chr6_10104280     HCab    A    C        1      2        2 
   6   chr6_10104280     HPrz    A    C        1      2        2 
   6   chr6_10104280     ZBoe    A    C        0      0        2 
   6   chr6_10104280     ZGre    A    C        0      0        2 
   6   chr6_10104280     ZHar    A    C        0      0        2 
   6   chr6_10104280   Sample    A    C        0      0        2 
   6   chr6_10109937     AAsi    A    T        0      0        2 
   6   chr6_10109937     AKia    A    T        0      0        2 
   6   chr6_10109937     AOna    A    T        0      0        2 
   6   chr6_10109937     ASom    A    T        0      0        2 
   6   chr6_10109937     HCab    A    T        0      0        2 
   6   chr6_10109937     HPrz    A    T        0      0        2 
   6   chr6_10109937     ZBoe    A    T      0.5      1        2 
   6   chr6_10109937     ZGre    A    T        0      0        2 
   6   chr6_10109937     ZHar    A    T        0      0        2 
   6   chr6_10109937   Sample    A    T        0      0        2 
   6   chr6_10149995     AAsi    G    T        0      0        2 
   6   chr6_10149995     AKia    G    T        0      0        2 
   6   chr6_10149995     AOna    G    T        0      0        2 
   6   chr6_10149995     ASom    G    T        0      0        2 
   6   chr6_10149995     HCab    G    T        0      0        2 
   6   chr6_10149995     HPrz    G    T        0      0        2 
   6   chr6_10149995     ZBoe    G    T        0      0        2 
   6   chr6_10149995     ZGre    G    T      0.5      1        2 
   6   chr6_10149995     ZHar    G    T        0      0        2 
   6   chr6_10149995   Sample    G    T        0      0        2 
   6   chr6_10180914     AAsi    G    T        1      2        2 
   6   chr6_10180914     AKia    G    T        1      2        2 
   6   chr6_10180914     AOna    G    T      0.5      1        2 
   6   chr6_10180914     ASom    G    T        1      2        2 
   6   chr6_10180914     HCab    G    T        0      0        2 
   6   chr6_10180914     HPrz    G    T        0      0        2 
   6   chr6_10180914     ZBoe    G    T        0      0        2 
   6   chr6_10180914     ZGre    G    T        0      0        2 
   6   chr6_10180914     ZHar    G    T        0      0        2 
   6   chr6_10180914   Sample    G    T        1      2        2 
   6   chr6_10183945     AAsi    G    C        1      2        2 
   6   chr6_10183945     AKia    G    C        0      0        2 
   6   chr6_10183945     AOna    G    C        0      0        2 
   6   chr6_10183945     ASom    G    C        1      2        2 
   6   chr6_10183945     HCab    G    C        0      0        2 
   6   chr6_10183945     HPrz    G    C        0      0        2 
   6   chr6_10183945     ZBoe    G    C        0      0        2 
   6   chr6_10183945     ZGre    G    C        0      0        2 
   6   chr6_10183945     ZHar    G    C        0      0        2 
   6   chr6_10183945   Sample    G    C        1      2        2 
   6   chr6_10194879     AAsi    T    G        0      0        2 
   6   chr6_10194879     AKia    T    G        0      0        2 
   6   chr6_10194879     AOna    T    G        0      0        2 
   6   chr6_10194879     ASom    T    G        0      0        2 
   6   chr6_10194879     HCab    T    G        1      2        2 
   6   chr6_10194879     HPrz    T    G        1      2        2 
   6   chr6_10194879     ZBoe    T    G        0      0        2 
   6   chr6_10194879     ZGre    T    G        0      0        2 
   6   chr6_10194879     ZHar    T    G        0      0        2 
   6   chr6_10194879   Sample    T    G        0      0        2 
   6   chr6_10200587     AAsi    G    C        0      0        2 
   6   chr6_10200587     AKia    G    C        0      0        2 
   6   chr6_10200587     AOna    G    C        0      0        2 
   6   chr6_10200587     ASom    G    C        0      0        2 
   6   chr6_10200587     HCab    G    C        1      2        2 
   6   chr6_10200587     HPrz    G    C        1      2        2 
   6   chr6_10200587     ZBoe    G    C        0      0        2 
   6   chr6_10200587     ZGre    G    C        0      0        2 
   6   chr6_10200587     ZHar    G    C        0      0        2 
   6   chr6_10200587   Sample    G    C        0      0        2 
   6   chr6_10207529     AAsi    T    G        0      0        2 
   6   chr6_10207529     AKia    T    G        0      0        2 
   6   chr6_10207529     AOna    T    G        0      0        2 
   6   chr6_10207529     ASom    T    G        0      0        2 
   6   chr6_10207529     HCab    T    G        1      2        2 
   6   chr6_10207529     HPrz    T    G        1      2        2 
   6   chr6_10207529     ZBoe    T    G        0      0        2 
   6   chr6_10207529     ZGre    T    G        0      0        2 
   6   chr6_10207529     ZHar    T    G        0      0        2 
   6   chr6_10207529   Sample    T    G        0      0        2 
   6   chr6_10242630     AAsi    G    C        0      0        2 
   6   chr6_10242630     AKia    G    C        0      0        2 
   6   chr6_10242630     AOna    G    C        0      0        2 
   6   chr6_10242630     ASom    G    C        0      0        2 
   6   chr6_10242630     HCab    G    C        0      0        2 
   6   chr6_10242630     HPrz    G    C        0      0        2 
   6   chr6_10242630     ZBoe    G    C        0      0        2 
   6   chr6_10242630     ZGre    G    C        0      0        2 
   6   chr6_10242630     ZHar    G    C      0.5      1        2 
   6   chr6_10242630   Sample    G    C        0      0        2 
   6   chr6_10249219     AAsi    A    T        0      0        2 
   6   chr6_10249219     AKia    A    T        0      0        2 
   6   chr6_10249219     AOna    A    T        0      0        2 
   6   chr6_10249219     ASom    A    T        0      0        2 
   6   chr6_10249219     HCab    A    T      0.5      1        2 
   6   chr6_10249219     HPrz    A    T        0      0        2 
   6   chr6_10249219     ZBoe    A    T        0      0        2 
   6   chr6_10249219     ZGre    A    T        0      0        2 
   6   chr6_10249219     ZHar    A    T        0      0        2 
   6   chr6_10249219   Sample    A    T        0      0        2 
   6   chr6_10250181     AAsi    G    T        0      0        2 
   6   chr6_10250181     AKia    G    T        0      0        2 
   6   chr6_10250181     AOna    G    T        0      0        2 
   6   chr6_10250181     ASom    G    T        0      0        2 
   6   chr6_10250181     HCab    G    T      0.5      1        2 
   6   chr6_10250181     HPrz    G    T        0      0        2 
   6   chr6_10250181     ZBoe    G    T        0      0        2 
   6   chr6_10250181     ZGre    G    T        0      0        2 
   6   chr6_10250181     ZHar    G    T        0      0        2 
   6   chr6_10250181   Sample    G    T        0      0        2 
   6   chr6_10257893     AAsi    G    C        0      0        2 
   6   chr6_10257893     AKia    G    C        0      0        2 
   6   chr6_10257893     AOna    G    C        0      0        2 
   6   chr6_10257893     ASom    G    C      0.5      1        2 
   6   chr6_10257893     HCab    G    C        0      0        2 
   6   chr6_10257893     HPrz    G    C        0      0        2 
   6   chr6_10257893     ZBoe    G    C        0      0        2 
   6   chr6_10257893     ZGre    G    C        0      0        2 
   6   chr6_10257893     ZHar    G    C        0      0        2 
   6   chr6_10257893   Sample    G    C        0      0        2 
   6   chr6_10269231     AAsi    C    A        0      0        2 
   6   chr6_10269231     AKia    C    A        0      0        2 
   6   chr6_10269231     AOna    C    A        0      0        2 
   6   chr6_10269231     ASom    C    A        0      0        2 
   6   chr6_10269231     HCab    C    A        0      0        2 
   6   chr6_10269231     HPrz    C    A        0      0        2 
   6   chr6_10269231     ZBoe    C    A        0      0        2 
   6   chr6_10269231     ZGre    C    A        1      2        2 
   6   chr6_10269231     ZHar    C    A        1      2        2 
   6   chr6_10269231   Sample    C    A        0      0        2 
   6   chr6_10292053     AAsi    A    T        0      0        2 
   6   chr6_10292053     AKia    A    T        0      0        2 
   6   chr6_10292053     AOna    A    T        1      2        2 
   6   chr6_10292053     ASom    A    T        0      0        2 
   6   chr6_10292053     HCab    A    T        0      0        2 
   6   chr6_10292053     HPrz    A    T        0      0        2 
   6   chr6_10292053     ZBoe    A    T        0      0        2 
   6   chr6_10292053     ZGre    A    T        0      0        2 
   6   chr6_10292053     ZHar    A    T        0      0        2 
   6   chr6_10292053   Sample    A    T        0      0        2 
   6   chr6_10332583     AAsi    C    A        0      0        2 
   6   chr6_10332583     AKia    C    A        0      0        2 
   6   chr6_10332583     AOna    C    A        1      2        2 
   6   chr6_10332583     ASom    C    A        0      0        2 
   6   chr6_10332583     HCab    C    A        0      0        2 
   6   chr6_10332583     HPrz    C    A        0      0        2 
   6   chr6_10332583     ZBoe    C    A        0      0        2 
   6   chr6_10332583     ZGre    C    A        0      0        2 
   6   chr6_10332583     ZHar    C    A        0      0        2 
   6   chr6_10332583   Sample    C    A        0      0        2 
   6   chr6_10333169     AAsi    A    C        0      0        2 
   6   chr6_10333169     AKia    A    C        1      2        2 
   6   chr6_10333169     AOna    A    C      0.5      1        2 
   6   chr6_10333169     ASom    A    C        0      0        2 
   6   chr6_10333169     HCab    A    C        0      0        2 
   6   chr6_10333169     HPrz    A    C        0      0        2 
   6   chr6_10333169     ZBoe    A    C        0      0        2 
   6   chr6_10333169     ZGre    A    C        0      0        2 
   6   chr6_10333169     ZHar    A    C        0      0        2 
   6   chr6_10333169   Sample    A    C        0      0        2 
   6   chr6_10354624     AAsi    C    G        0      0        2 
   6   chr6_10354624     AKia    C    G        0      0        2 
   6   chr6_10354624     AOna    C    G        0      0        2 
   6   chr6_10354624     ASom    C    G      0.5      1        2 
   6   chr6_10354624     HCab    C    G        0      0        2 
   6   chr6_10354624     HPrz    C    G        0      0        2 
   6   chr6_10354624     ZBoe    C    G        0      0        2 
   6   chr6_10354624     ZGre    C    G        0      0        2 
   6   chr6_10354624     ZHar    C    G        0      0        2 
   6   chr6_10354624   Sample    C    G        0      0        2 
   6   chr6_10356590     AAsi    T    A        0      0        2 
   6   chr6_10356590     AKia    T    A        0      0        2 
   6   chr6_10356590     AOna    T    A        0      0        2 
   6   chr6_10356590     ASom    T    A        0      0        2 
   6   chr6_10356590     HCab    T    A        1      2        2 
   6   chr6_10356590     HPrz    T    A        1      2        2 
   6   chr6_10356590     ZBoe    T    A        0      0        2 
   6   chr6_10356590     ZGre    T    A        0      0        2 
   6   chr6_10356590     ZHar    T    A        0      0        2 
   6   chr6_10356590   Sample    T    A        0      0        2 
   6   chr6_10362303     AAsi    A    C        0      0        2 
   6   chr6_10362303     AKia    A    C      0.5      1        2 
   6   chr6_10362303     AOna    A    C        0      0        2 
   6   chr6_10362303     ASom    A    C        0      0        2 
   6   chr6_10362303     HCab    A    C        0      0        2 
   6   chr6_10362303     HPrz    A    C        0      0        2 
   6   chr6_10362303     ZBoe    A    C        0      0        2 
   6   chr6_10362303     ZGre    A    C        0      0        2 
   6   chr6_10362303     ZHar    A    C        0      0        2 
   6   chr6_10362303   Sample    A    C        0      0        2 
   6   chr6_10362423     AAsi    A    C        0      0        2 
   6   chr6_10362423     AKia    A    C        0      0        2 
   6   chr6_10362423     AOna    A    C        0      0        2 
   6   chr6_10362423     ASom    A    C        0      0        2 
   6   chr6_10362423     HCab    A    C        1      2        2 
   6   chr6_10362423     HPrz    A    C        1      2        2 
   6   chr6_10362423     ZBoe    A    C        0      0        2 
   6   chr6_10362423     ZGre    A    C        0      0        2 
   6   chr6_10362423     ZHar    A    C        0      0        2 
   6   chr6_10362423   Sample    A    C        0      0        2 
   6   chr6_10363973     AAsi    A    T        0      0        2 
   6   chr6_10363973     AKia    A    T        0      0        2 
   6   chr6_10363973     AOna    A    T        0      0        2 
   6   chr6_10363973     ASom    A    T        0      0        2 
   6   chr6_10363973     HCab    A    T        1      2        2 
   6   chr6_10363973     HPrz    A    T        1      2        2 
   6   chr6_10363973     ZBoe    A    T        0      0        2 
   6   chr6_10363973     ZGre    A    T        0      0        2 
   6   chr6_10363973     ZHar    A    T        0      0        2 
   6   chr6_10363973   Sample    A    T        0      0        2 
   6   chr6_10402081     AAsi    A    T        1      2        2 
   6   chr6_10402081     AKia    A    T        0      0        2 
   6   chr6_10402081     AOna    A    T        0      0        2 
   6   chr6_10402081     ASom    A    T        1      2        2 
   6   chr6_10402081     HCab    A    T        0      0        2 
   6   chr6_10402081     HPrz    A    T        0      0        2 
   6   chr6_10402081     ZBoe    A    T        0      0        2 
   6   chr6_10402081     ZGre    A    T        1      2        2 
   6   chr6_10402081     ZHar    A    T        0      0        2 
   6   chr6_10402081   Sample    A    T        1      2        2 
   6   chr6_10406126     AAsi    G    T        0      0        2 
   6   chr6_10406126     AKia    G    T        1      2        2 
   6   chr6_10406126     AOna    G    T        1      2        2 
   6   chr6_10406126     ASom    G    T        0      0        2 
   6   chr6_10406126     HCab    G    T        0      0        2 
   6   chr6_10406126     HPrz    G    T        0      0        2 
   6   chr6_10406126     ZBoe    G    T        0      0        2 
   6   chr6_10406126     ZGre    G    T        0      0        2 
   6   chr6_10406126     ZHar    G    T        0      0        2 
   6   chr6_10406126   Sample    G    T        0      0        2 
   6   chr6_10410859     AAsi    T    G        0      0        2 
   6   chr6_10410859     AKia    T    G        0      0        2 
   6   chr6_10410859     AOna    T    G        0      0        2 
   6   chr6_10410859     ASom    T    G        0      0        2 
   6   chr6_10410859     HCab    T    G        0      0        2 
   6   chr6_10410859     HPrz    T    G        0      0        2 
   6   chr6_10410859     ZBoe    T    G      0.5      1        2 
   6   chr6_10410859     ZGre    T    G        0      0        2 
   6   chr6_10410859     ZHar    T    G        0      0        2 
   6   chr6_10410859   Sample    T    G        0      0        2 
   6   chr6_10421413     AAsi    A    C        0      0        2 
   6   chr6_10421413     AKia    A    C        0      0        2 
   6   chr6_10421413     AOna    A    C        0      0        2 
   6   chr6_10421413     ASom    A    C        0      0        2 
   6   chr6_10421413     HCab    A    C        1      2        2 
   6   chr6_10421413     HPrz    A    C        1      2        2 
   6   chr6_10421413     ZBoe    A    C        0      0        2 
   6   chr6_10421413     ZGre    A    C        0      0        2 
   6   chr6_10421413     ZHar    A    C        0      0        2 
   6   chr6_10421413   Sample    A    C        0      0        2 
   6   chr6_10422402     AAsi    T    G        0      0        2 
   6   chr6_10422402     AKia    T    G        0      0        2 
   6   chr6_10422402     AOna    T    G        0      0        2 
   6   chr6_10422402     ASom    T    G        0      0        2 
   6   chr6_10422402     HCab    T    G        1      2        2 
   6   chr6_10422402     HPrz    T    G        1      2        2 
   6   chr6_10422402     ZBoe    T    G        0      0        2 
   6   chr6_10422402     ZGre    T    G        0      0        2 
   6   chr6_10422402     ZHar    T    G        0      0        2 
   6   chr6_10422402   Sample    T    G        0      0        2 
   6   chr6_10431871     AAsi    G    T        0      0        2 
   6   chr6_10431871     AKia    G    T        1      2        2 
   6   chr6_10431871     AOna    G    T        1      2        2 
   6   chr6_10431871     ASom    G    T        0      0        2 
   6   chr6_10431871     HCab    G    T        0      0        2 
   6   chr6_10431871     HPrz    G    T        0      0        2 
   6   chr6_10431871     ZBoe    G    T        0      0        2 
   6   chr6_10431871     ZGre    G    T        0      0        2 
   6   chr6_10431871     ZHar    G    T        0      0        2 
   6   chr6_10431871   Sample    G    T        0      0        2 
   6   chr6_10445464     AAsi    C    G      0.5      1        2 
   6   chr6_10445464     AKia    C    G        0      0        2 
   6   chr6_10445464     AOna    C    G        0      0        2 
   6   chr6_10445464     ASom    C    G        0      0        2 
   6   chr6_10445464     HCab    C    G        0      0        2 
   6   chr6_10445464     HPrz    C    G        0      0        2 
   6   chr6_10445464     ZBoe    C    G        0      0        2 
   6   chr6_10445464     ZGre    C    G        0      0        2 
   6   chr6_10445464     ZHar    C    G        0      0        2 
   6   chr6_10445464   Sample    C    G        0      0        2 
   6   chr6_10459722     AAsi    G    C        0      0        2 
   6   chr6_10459722     AKia    G    C        0      0        2 
   6   chr6_10459722     AOna    G    C        0      0        2 
   6   chr6_10459722     ASom    G    C        0      0        2 
   6   chr6_10459722     HCab    G    C        0      0        2 
   6   chr6_10459722     HPrz    G    C        0      0        2 
   6   chr6_10459722     ZBoe    G    C        1      2        2 
   6   chr6_10459722     ZGre    G    C        0      0        2 
   6   chr6_10459722     ZHar    G    C        0      0        2 
   6   chr6_10459722   Sample    G    C        0      0        2 
   6   chr6_10463300     AAsi    G    T        0      0        2 
   6   chr6_10463300     AKia    G    T        0      0        2 
   6   chr6_10463300     AOna    G    T        0      0        2 
   6   chr6_10463300     ASom    G    T        0      0        2 
   6   chr6_10463300     HCab    G    T        0      0        2 
   6   chr6_10463300     HPrz    G    T        0      0        2 
   6   chr6_10463300     ZBoe    G    T      0.5      1        2 
   6   chr6_10463300     ZGre    G    T        0      0        2 
   6   chr6_10463300     ZHar    G    T        0      0        2 
   6   chr6_10463300   Sample    G    T        0      0        2 
   6   chr6_10464317     AAsi    T    G        1      2        2 
   6   chr6_10464317     AKia    T    G        0      0        2 
   6   chr6_10464317     AOna    T    G        0      0        2 
   6   chr6_10464317     ASom    T    G        1      2        2 
   6   chr6_10464317     HCab    T    G        0      0        2 
   6   chr6_10464317     HPrz    T    G        0      0        2 
   6   chr6_10464317     ZBoe    T    G        0      0        2 
   6   chr6_10464317     ZGre    T    G        0      0        2 
   6   chr6_10464317     ZHar    T    G        0      0        2 
   6   chr6_10464317   Sample    T    G        1      2        2 
   6   chr6_10552096     AAsi    T    A        0      0        2 
   6   chr6_10552096     AKia    T    A      0.5      1        2 
   6   chr6_10552096     AOna    T    A        0      0        2 
   6   chr6_10552096     ASom    T    A        0      0        2 
   6   chr6_10552096     HCab    T    A        0      0        2 
   6   chr6_10552096     HPrz    T    A        0      0        2 
   6   chr6_10552096     ZBoe    T    A        0      0        2 
   6   chr6_10552096     ZGre    T    A        0      0        2 
   6   chr6_10552096     ZHar    T    A        0      0        2 
   6   chr6_10552096   Sample    T    A        0      0        2 
   6   chr6_10556939     AAsi    C    A        0      0        2 
   6   chr6_10556939     AKia    C    A        0      0        2 
   6   chr6_10556939     AOna    C    A        0      0        2 
   6   chr6_10556939     ASom    C    A        0      0        2 
   6   chr6_10556939     HCab    C    A        1      2        2 
   6   chr6_10556939     HPrz    C    A        1      2        2 
   6   chr6_10556939     ZBoe    C    A        0      0        2 
   6   chr6_10556939     ZGre    C    A        0      0        2 
   6   chr6_10556939     ZHar    C    A        0      0        2 
   6   chr6_10556939   Sample    C    A        0      0        2 
   6   chr6_10568020     AAsi    G    T        0      0        2 
   6   chr6_10568020     AKia    G    T        0      0        2 
   6   chr6_10568020     AOna    G    T        0      0        2 
   6   chr6_10568020     ASom    G    T        0      0        2 
   6   chr6_10568020     HCab    G    T        0      0        2 
   6   chr6_10568020     HPrz    G    T        0      0        2 
   6   chr6_10568020     ZBoe    G    T      0.5      1        2 
   6   chr6_10568020     ZGre    G    T        0      0        2 
   6   chr6_10568020     ZHar    G    T        0      0        2 
   6   chr6_10568020   Sample    G    T        0      0        2 
   6   chr6_10568793     AAsi    G    T        0      0        2 
   6   chr6_10568793     AKia    G    T        0      0        2 
   6   chr6_10568793     AOna    G    T        0      0        2 
   6   chr6_10568793     ASom    G    T        0      0        2 
   6   chr6_10568793     HCab    G    T        1      2        2 
   6   chr6_10568793     HPrz    G    T        1      2        2 
   6   chr6_10568793     ZBoe    G    T        0      0        2 
   6   chr6_10568793     ZGre    G    T        0      0        2 
   6   chr6_10568793     ZHar    G    T        0      0        2 
   6   chr6_10568793   Sample    G    T        0      0        2 
   6   chr6_10580310     AAsi    C    A        0      0        2 
   6   chr6_10580310     AKia    C    A        0      0        2 
   6   chr6_10580310     AOna    C    A        0      0        2 
   6   chr6_10580310     ASom    C    A        0      0        2 
   6   chr6_10580310     HCab    C    A        0      0        2 
   6   chr6_10580310     HPrz    C    A      0.5      1        2 
   6   chr6_10580310     ZBoe    C    A        0      0        2 
   6   chr6_10580310     ZGre    C    A        0      0        2 
   6   chr6_10580310     ZHar    C    A        0      0        2 
   6   chr6_10580310   Sample    C    A        0      0        2 
   6   chr6_10591460     AAsi    C    A        0      0        2 
   6   chr6_10591460     AKia    C    A      0.5      1        2 
   6   chr6_10591460     AOna    C    A        0      0        2 
   6   chr6_10591460     ASom    C    A        0      0        2 
   6   chr6_10591460     HCab    C    A        0      0        2 
   6   chr6_10591460     HPrz    C    A        0      0        2 
   6   chr6_10591460     ZBoe    C    A        0      0        2 
   6   chr6_10591460     ZGre    C    A        0      0        2 
   6   chr6_10591460     ZHar    C    A        0      0        2 
   6   chr6_10591460   Sample    C    A        0      0        2 
   6   chr6_10600633     AAsi    C    A        0      0        2 
   6   chr6_10600633     AKia    C    A        0      0        2 
   6   chr6_10600633     AOna    C    A        0      0        2 
   6   chr6_10600633     ASom    C    A        1      2        2 
   6   chr6_10600633     HCab    C    A        0      0        2 
   6   chr6_10600633     HPrz    C    A        0      0        2 
   6   chr6_10600633     ZBoe    C    A        0      0        2 
   6   chr6_10600633     ZGre    C    A        0      0        2 
   6   chr6_10600633     ZHar    C    A        0      0        2 
   6   chr6_10600633   Sample    C    A        0      0        2 
   6   chr6_10610601     AAsi    T    A        0      0        2 
   6   chr6_10610601     AKia    T    A        0      0        2 
   6   chr6_10610601     AOna    T    A        0      0        2 
   6   chr6_10610601     ASom    T    A        0      0        2 
   6   chr6_10610601     HCab    T    A        0      0        2 
   6   chr6_10610601     HPrz    T    A        0      0        2 
   6   chr6_10610601     ZBoe    T    A        0      0        2 
   6   chr6_10610601     ZGre    T    A        0      0        2 
   6   chr6_10610601     ZHar    T    A      0.5      1        2 
   6   chr6_10610601   Sample    T    A        0      0        2 
   6   chr6_10643157     AAsi    G    C        0      0        2 
   6   chr6_10643157     AKia    G    C      0.5      1        2 
   6   chr6_10643157     AOna    G    C        0      0        2 
   6   chr6_10643157     ASom    G    C        0      0        2 
   6   chr6_10643157     HCab    G    C        0      0        2 
   6   chr6_10643157     HPrz    G    C        0      0        2 
   6   chr6_10643157     ZBoe    G    C        0      0        2 
   6   chr6_10643157     ZGre    G    C        0      0        2 
   6   chr6_10643157     ZHar    G    C        0      0        2 
   6   chr6_10643157   Sample    G    C        0      0        2 
   6   chr6_10644909     AAsi    T    G        0      0        2 
   6   chr6_10644909     AKia    T    G      0.5      1        2 
   6   chr6_10644909     AOna    T    G        0      0        2 
   6   chr6_10644909     ASom    T    G        0      0        2 
   6   chr6_10644909     HCab    T    G        0      0        2 
   6   chr6_10644909     HPrz    T    G        0      0        2 
   6   chr6_10644909     ZBoe    T    G        0      0        2 
   6   chr6_10644909     ZGre    T    G        0      0        2 
   6   chr6_10644909     ZHar    T    G        0      0        2 
   6   chr6_10644909   Sample    T    G        0      0        2 
   6   chr6_10696675     AAsi    C    G      0.5      1        2 
   6   chr6_10696675     AKia    C    G        0      0        2 
   6   chr6_10696675     AOna    C    G        0      0        2 
   6   chr6_10696675     ASom    C    G        0      0        2 
   6   chr6_10696675     HCab    C    G        0      0        2 
   6   chr6_10696675     HPrz    C    G        0      0        2 
   6   chr6_10696675     ZBoe    C    G        0      0        2 
   6   chr6_10696675     ZGre    C    G        0      0        2 
   6   chr6_10696675     ZHar    C    G        0      0        2 
   6   chr6_10696675   Sample    C    G        0      0        2 
   6   chr6_10700165     AAsi    A    T        0      0        2 
   6   chr6_10700165     AKia    A    T        0      0        2 
   6   chr6_10700165     AOna    A    T        0      0        2 
   6   chr6_10700165     ASom    A    T      0.5      1        2 
   6   chr6_10700165     HCab    A    T        0      0        2 
   6   chr6_10700165     HPrz    A    T        0      0        2 
   6   chr6_10700165     ZBoe    A    T        0      0        2 
   6   chr6_10700165     ZGre    A    T        0      0        2 
   6   chr6_10700165     ZHar    A    T        0      0        2 
   6   chr6_10700165   Sample    A    T        0      0        2 
   6   chr6_10745593     AAsi    C    A        0      0        2 
   6   chr6_10745593     AKia    C    A        0      0        2 
   6   chr6_10745593     AOna    C    A        0      0        2 
   6   chr6_10745593     ASom    C    A        0      0        2 
   6   chr6_10745593     HCab    C    A        1      2        2 
   6   chr6_10745593     HPrz    C    A        1      2        2 
   6   chr6_10745593     ZBoe    C    A        0      0        2 
   6   chr6_10745593     ZGre    C    A        0      0        2 
   6   chr6_10745593     ZHar    C    A        0      0        2 
   6   chr6_10745593   Sample    C    A        0      0        2 
   6   chr6_10752983     AAsi    G    T        0      0        2 
   6   chr6_10752983     AKia    G    T        0      0        2 
   6   chr6_10752983     AOna    G    T        0      0        2 
   6   chr6_10752983     ASom    G    T        0      0        2 
   6   chr6_10752983     HCab    G    T        1      2        2 
   6   chr6_10752983     HPrz    G    T        1      2        2 
   6   chr6_10752983     ZBoe    G    T        0      0        2 
   6   chr6_10752983     ZGre    G    T        0      0        2 
   6   chr6_10752983     ZHar    G    T        0      0        2 
   6   chr6_10752983   Sample    G    T        0      0        2 
   6   chr6_10753610     AAsi    C    G        0      0        2 
   6   chr6_10753610     AKia    C    G        0      0        2 
   6   chr6_10753610     AOna    C    G        0      0        2 
   6   chr6_10753610     ASom    C    G        0      0        2 
   6   chr6_10753610     HCab    C    G        1      2        2 
   6   chr6_10753610     HPrz    C    G        1      2        2 
   6   chr6_10753610     ZBoe    C    G        0      0        2 
   6   chr6_10753610     ZGre    C    G        0      0        2 
   6   chr6_10753610     ZHar    C    G        0      0        2 
   6   chr6_10753610   Sample    C    G        0      0        2 
   6   chr6_10793074     AAsi    C    A        0      0        2 
   6   chr6_10793074     AKia    C    A        0      0        2 
   6   chr6_10793074     AOna    C    A        1      2        2 
   6   chr6_10793074     ASom    C    A        0      0        2 
   6   chr6_10793074     HCab    C    A        0      0        2 
   6   chr6_10793074     HPrz    C    A        0      0        2 
   6   chr6_10793074     ZBoe    C    A        0      0        2 
   6   chr6_10793074     ZGre    C    A        0      0        2 
   6   chr6_10793074     ZHar    C    A        0      0        2 
   6   chr6_10793074   Sample    C    A        0      0        2 
   6   chr6_10801530     AAsi    C    G        0      0        2 
   6   chr6_10801530     AKia    C    G        0      0        2 
   6   chr6_10801530     AOna    C    G        0      0        2 
   6   chr6_10801530     ASom    C    G        0      0        2 
   6   chr6_10801530     HCab    C    G        0      0        2 
   6   chr6_10801530     HPrz    C    G        0      0        2 
   6   chr6_10801530     ZBoe    C    G        1      2        2 
   6   chr6_10801530     ZGre    C    G        0      0        2 
   6   chr6_10801530     ZHar    C    G        0      0        2 
   6   chr6_10801530   Sample    C    G        0      0        2 
   6   chr6_10840229     AAsi    C    G        0      0        2 
   6   chr6_10840229     AKia    C    G        0      0        2 
   6   chr6_10840229     AOna    C    G        0      0        2 
   6   chr6_10840229     ASom    C    G        0      0        2 
   6   chr6_10840229     HCab    C    G      0.5      1        2 
   6   chr6_10840229     HPrz    C    G        0      0        2 
   6   chr6_10840229     ZBoe    C    G        0      0        2 
   6   chr6_10840229     ZGre    C    G        0      0        2 
   6   chr6_10840229     ZHar    C    G        0      0        2 
   6   chr6_10840229   Sample    C    G        0      0        2 
   6   chr6_10842180     AAsi    G    C        0      0        2 
   6   chr6_10842180     AKia    G    C        0      0        2 
   6   chr6_10842180     AOna    G    C        0      0        2 
   6   chr6_10842180     ASom    G    C        0      0        2 
   6   chr6_10842180     HCab    G    C        1      2        2 
   6   chr6_10842180     HPrz    G    C        1      2        2 
   6   chr6_10842180     ZBoe    G    C        1      2        2 
   6   chr6_10842180     ZGre    G    C        0      0        2 
   6   chr6_10842180     ZHar    G    C        1      2        2 
   6   chr6_10842180   Sample    G    C        0      0        2 
   6   chr6_10842334     AAsi    G    T        0      0        2 
   6   chr6_10842334     AKia    G    T        0      0        2 
   6   chr6_10842334     AOna    G    T        0      0        2 
   6   chr6_10842334     ASom    G    T        0      0        2 
   6   chr6_10842334     HCab    G    T        0      0        2 
   6   chr6_10842334     HPrz    G    T        0      0        2 
   6   chr6_10842334     ZBoe    G    T      0.5      1        2 
   6   chr6_10842334     ZGre    G    T        0      0        2 
   6   chr6_10842334     ZHar    G    T        0      0        2 
   6   chr6_10842334   Sample    G    T        0      0        2 
   6   chr6_10862412     AAsi    G    T        0      0        2 
   6   chr6_10862412     AKia    G    T        1      2        2 
   6   chr6_10862412     AOna    G    T        0      0        2 
   6   chr6_10862412     ASom    G    T        0      0        2 
   6   chr6_10862412     HCab    G    T        0      0        2 
   6   chr6_10862412     HPrz    G    T        0      0        2 
   6   chr6_10862412     ZBoe    G    T        0      0        2 
   6   chr6_10862412     ZGre    G    T        0      0        2 
   6   chr6_10862412     ZHar    G    T        0      0        2 
   6   chr6_10862412   Sample    G    T        0      0        2 
   6   chr6_10871352     AAsi    A    C        0      0        2 
   6   chr6_10871352     AKia    A    C        0      0        2 
   6   chr6_10871352     AOna    A    C        0      0        2 
   6   chr6_10871352     ASom    A    C        0      0        2 
   6   chr6_10871352     HCab    A    C        1      2        2 
   6   chr6_10871352     HPrz    A    C        1      2        2 
   6   chr6_10871352     ZBoe    A    C        0      0        2 
   6   chr6_10871352     ZGre    A    C        0      0        2 
   6   chr6_10871352     ZHar    A    C        0      0        2 
   6   chr6_10871352   Sample    A    C        0      0        2 
   6   chr6_10887372     AAsi    A    C        0      0        2 
   6   chr6_10887372     AKia    A    C        0      0        2 
   6   chr6_10887372     AOna    A    C        0      0        2 
   6   chr6_10887372     ASom    A    C        0      0        2 
   6   chr6_10887372     HCab    A    C      0.5      1        2 
   6   chr6_10887372     HPrz    A    C      0.5      1        2 
   6   chr6_10887372     ZBoe    A    C        0      0        2 
   6   chr6_10887372     ZGre    A    C        0      0        2 
   6   chr6_10887372     ZHar    A    C        0      0        2 
   6   chr6_10887372   Sample    A    C        0      0        2 
   6   chr6_10895698     AAsi    T    G        0      0        2 
   6   chr6_10895698     AKia    T    G        0      0        2 
   6   chr6_10895698     AOna    T    G        0      0        2 
   6   chr6_10895698     ASom    T    G        0      0        2 
   6   chr6_10895698     HCab    T    G        0      0        2 
   6   chr6_10895698     HPrz    T    G      0.5      1        2 
   6   chr6_10895698     ZBoe    T    G        0      0        2 
   6   chr6_10895698     ZGre    T    G        0      0        2 
   6   chr6_10895698     ZHar    T    G        0      0        2 
   6   chr6_10895698   Sample    T    G        0      0        2 
   6   chr6_10920241     AAsi    C    G        0      0        2 
   6   chr6_10920241     AKia    C    G        0      0        2 
   6   chr6_10920241     AOna    C    G        0      0        2 
   6   chr6_10920241     ASom    C    G        0      0        2 
   6   chr6_10920241     HCab    C    G        0      0        2 
   6   chr6_10920241     HPrz    C    G        0      0        2 
   6   chr6_10920241     ZBoe    C    G        1      2        2 
   6   chr6_10920241     ZGre    C    G        1      2        2 
   6   chr6_10920241     ZHar    C    G        1      2        2 
   6   chr6_10920241   Sample    C    G        0      0        2 
   6   chr6_10927289     AAsi    C    A        0      0        2 
   6   chr6_10927289     AKia    C    A        1      2        2 
   6   chr6_10927289     AOna    C    A        0      0        2 
   6   chr6_10927289     ASom    C    A        0      0        2 
   6   chr6_10927289     HCab    C    A        0      0        2 
   6   chr6_10927289     HPrz    C    A        0      0        2 
   6   chr6_10927289     ZBoe    C    A        0      0        2 
   6   chr6_10927289     ZGre    C    A        0      0        2 
   6   chr6_10927289     ZHar    C    A        0      0        2 
   6   chr6_10927289   Sample    C    A        0      0        2 
   6   chr6_10928440     AAsi    C    G        0      0        2 
   6   chr6_10928440     AKia    C    G        0      0        2 
   6   chr6_10928440     AOna    C    G        0      0        2 
   6   chr6_10928440     ASom    C    G        0      0        2 
   6   chr6_10928440     HCab    C    G        1      2        2 
   6   chr6_10928440     HPrz    C    G        1      2        2 
   6   chr6_10928440     ZBoe    C    G        0      0        2 
   6   chr6_10928440     ZGre    C    G        0      0        2 
   6   chr6_10928440     ZHar    C    G        0      0        2 
   6   chr6_10928440   Sample    C    G        0      0        2 
   6   chr6_10935985     AAsi    C    A        0      0        2 
   6   chr6_10935985     AKia    C    A        0      0        2 
   6   chr6_10935985     AOna    C    A        0      0        2 
   6   chr6_10935985     ASom    C    A        0      0        2 
   6   chr6_10935985     HCab    C    A        0      0        2 
   6   chr6_10935985     HPrz    C    A        0      0        2 
   6   chr6_10935985     ZBoe    C    A      0.5      1        2 
   6   chr6_10935985     ZGre    C    A        0      0        2 
   6   chr6_10935985     ZHar    C    A        0      0        2 
   6   chr6_10935985   Sample    C    A        0      0        2 
   6   chr6_10936832     AAsi    C    A        0      0        2 
   6   chr6_10936832     AKia    C    A        0      0        2 
   6   chr6_10936832     AOna    C    A        0      0        2 
   6   chr6_10936832     ASom    C    A        1      2        2 
   6   chr6_10936832     HCab    C    A        0      0        2 
   6   chr6_10936832     HPrz    C    A        0      0        2 
   6   chr6_10936832     ZBoe    C    A        0      0        2 
   6   chr6_10936832     ZGre    C    A        0      0        2 
   6   chr6_10936832     ZHar    C    A        0      0        2 
   6   chr6_10936832   Sample    C    A        0      0        2 
   6   chr6_10984717     AAsi    G    C        0      0        2 
   6   chr6_10984717     AKia    G    C        0      0        2 
   6   chr6_10984717     AOna    G    C        0      0        2 
   6   chr6_10984717     ASom    G    C        0      0        2 
   6   chr6_10984717     HCab    G    C        0      0        2 
   6   chr6_10984717     HPrz    G    C        0      0        2 
   6   chr6_10984717     ZBoe    G    C        0      0        2 
   6   chr6_10984717     ZGre    G    C      0.5      1        2 
   6   chr6_10984717     ZHar    G    C        0      0        2 
   6   chr6_10984717   Sample    G    C        0      0        2 
   6   chr6_10997214     AAsi    T    G        0      0        2 
   6   chr6_10997214     AKia    T    G        0      0        2 
   6   chr6_10997214     AOna    T    G        0      0        2 
   6   chr6_10997214     ASom    T    G        0      0        2 
   6   chr6_10997214     HCab    T    G        0      0        2 
   6   chr6_10997214     HPrz    T    G        0      0        2 
   6   chr6_10997214     ZBoe    T    G        1      2        2 
   6   chr6_10997214     ZGre    T    G        1      2        2 
   6   chr6_10997214     ZHar    T    G        1      2        2 
   6   chr6_10997214   Sample    T    G        0      0        2 
   6   chr6_11053994     AAsi    G    C        0      0        2 
   6   chr6_11053994     AKia    G    C        0      0        2 
   6   chr6_11053994     AOna    G    C        0      0        2 
   6   chr6_11053994     ASom    G    C        0      0        2 
   6   chr6_11053994     HCab    G    C        0      0        2 
   6   chr6_11053994     HPrz    G    C        0      0        2 
   6   chr6_11053994     ZBoe    G    C        1      2        2 
   6   chr6_11053994     ZGre    G    C        0      0        2 
   6   chr6_11053994     ZHar    G    C        0      0        2 
   6   chr6_11053994   Sample    G    C        0      0        2 
   6   chr6_11081672     AAsi    A    T        0      0        2 
   6   chr6_11081672     AKia    A    T        1      2        2 
   6   chr6_11081672     AOna    A    T        0      0        2 
   6   chr6_11081672     ASom    A    T        0      0        2 
   6   chr6_11081672     HCab    A    T        0      0        2 
   6   chr6_11081672     HPrz    A    T        0      0        2 
   6   chr6_11081672     ZBoe    A    T        0      0        2 
   6   chr6_11081672     ZGre    A    T        0      0        2 
   6   chr6_11081672     ZHar    A    T        0      0        2 
   6   chr6_11081672   Sample    A    T        0      0        2 
   6   chr6_11091101     AAsi    T    G        0      0        2 
   6   chr6_11091101     AKia    T    G        0      0        2 
   6   chr6_11091101     AOna    T    G        0      0        2 
   6   chr6_11091101     ASom    T    G        0      0        2 
   6   chr6_11091101     HCab    T    G        0      0        2 
   6   chr6_11091101     HPrz    T    G        0      0        2 
   6   chr6_11091101     ZBoe    T    G        0      0        2 
   6   chr6_11091101     ZGre    T    G      0.5      1        2 
   6   chr6_11091101     ZHar    T    G        0      0        2 
   6   chr6_11091101   Sample    T    G        0      0        2 
   6   chr6_11120179     AAsi    T    G        0      0        2 
   6   chr6_11120179     AKia    T    G        0      0        2 
   6   chr6_11120179     AOna    T    G        0      0        2 
   6   chr6_11120179     ASom    T    G        0      0        2 
   6   chr6_11120179     HCab    T    G        1      2        2 
   6   chr6_11120179     HPrz    T    G        1      2        2 
   6   chr6_11120179     ZBoe    T    G        0      0        2 
   6   chr6_11120179     ZGre    T    G        0      0        2 
   6   chr6_11120179     ZHar    T    G        0      0        2 
   6   chr6_11120179   Sample    T    G        0      0        2 
   6   chr6_11154580     AAsi    A    C        0      0        2 
   6   chr6_11154580     AKia    A    C      0.5      1        2 
   6   chr6_11154580     AOna    A    C        0      0        2 
   6   chr6_11154580     ASom    A    C        0      0        2 
   6   chr6_11154580     HCab    A    C        0      0        2 
   6   chr6_11154580     HPrz    A    C        0      0        2 
   6   chr6_11154580     ZBoe    A    C        0      0        2 
   6   chr6_11154580     ZGre    A    C        0      0        2 
   6   chr6_11154580     ZHar    A    C        0      0        2 
   6   chr6_11154580   Sample    A    C        0      0        2 
   6   chr6_11198055     AAsi    A    C        0      0        2 
   6   chr6_11198055     AKia    A    C        1      2        2 
   6   chr6_11198055     AOna    A    C        1      2        2 
   6   chr6_11198055     ASom    A    C        0      0        2 
   6   chr6_11198055     HCab    A    C        0      0        2 
   6   chr6_11198055     HPrz    A    C        0      0        2 
   6   chr6_11198055     ZBoe    A    C        0      0        2 
   6   chr6_11198055     ZGre    A    C        0      0        2 
   6   chr6_11198055     ZHar    A    C        0      0        2 
   6   chr6_11198055   Sample    A    C        0      0        2 
   6   chr6_11203766     AAsi    A    T        0      0        2 
   6   chr6_11203766     AKia    A    T        0      0        2 
   6   chr6_11203766     AOna    A    T        0      0        2 
   6   chr6_11203766     ASom    A    T        0      0        2 
   6   chr6_11203766     HCab    A    T        0      0        2 
   6   chr6_11203766     HPrz    A    T        0      0        2 
   6   chr6_11203766     ZBoe    A    T        1      2        2 
   6   chr6_11203766     ZGre    A    T        1      2        2 
   6   chr6_11203766     ZHar    A    T        1      2        2 
   6   chr6_11203766   Sample    A    T        0      0        2 
   6   chr6_11205110     AAsi    C    G        0      0        2 
   6   chr6_11205110     AKia    C    G        0      0        2 
   6   chr6_11205110     AOna    C    G        0      0        2 
   6   chr6_11205110     ASom    C    G        0      0        2 
   6   chr6_11205110     HCab    C    G      0.5      1        2 
   6   chr6_11205110     HPrz    C    G        0      0        2 
   6   chr6_11205110     ZBoe    C    G        0      0        2 
   6   chr6_11205110     ZGre    C    G        0      0        2 
   6   chr6_11205110     ZHar    C    G        0      0        2 
   6   chr6_11205110   Sample    C    G        0      0        2 
   6   chr6_11206825     AAsi    G    C        0      0        2 
   6   chr6_11206825     AKia    G    C        0      0        2 
   6   chr6_11206825     AOna    G    C        0      0        2 
   6   chr6_11206825     ASom    G    C        0      0        2 
   6   chr6_11206825     HCab    G    C        0      0        2 
   6   chr6_11206825     HPrz    G    C        1      2        2 
   6   chr6_11206825     ZBoe    G    C        0      0        2 
   6   chr6_11206825     ZGre    G    C        0      0        2 
   6   chr6_11206825     ZHar    G    C        0      0        2 
   6   chr6_11206825   Sample    G    C        0      0        2 
   6   chr6_11247426     AAsi    G    T        0      0        2 
   6   chr6_11247426     AKia    G    T        0      0        2 
   6   chr6_11247426     AOna    G    T        0      0        2 
   6   chr6_11247426     ASom    G    T        0      0        2 
   6   chr6_11247426     HCab    G    T        0      0        2 
   6   chr6_11247426     HPrz    G    T        0      0        2 
   6   chr6_11247426     ZBoe    G    T        0      0        2 
   6   chr6_11247426     ZGre    G    T      0.5      1        2 
   6   chr6_11247426     ZHar    G    T        0      0        2 
   6   chr6_11247426   Sample    G    T        0      0        2 
   6   chr6_11253411     AAsi    T    G        0      0        2 
   6   chr6_11253411     AKia    T    G        0      0        2 
   6   chr6_11253411     AOna    T    G        0      0        2 
   6   chr6_11253411     ASom    T    G        0      0        2 
   6   chr6_11253411     HCab    T    G        0      0        2 
   6   chr6_11253411     HPrz    T    G        0      0        2 
   6   chr6_11253411     ZBoe    T    G      0.5      1        2 
   6   chr6_11253411     ZGre    T    G        0      0        2 
   6   chr6_11253411     ZHar    T    G        0      0        2 
   6   chr6_11253411   Sample    T    G        0      0        2 
   6   chr6_11265984     AAsi    A    T        0      0        2 
   6   chr6_11265984     AKia    A    T        0      0        2 
   6   chr6_11265984     AOna    A    T        0      0        2 
   6   chr6_11265984     ASom    A    T        0      0        2 
   6   chr6_11265984     HCab    A    T        1      2        2 
   6   chr6_11265984     HPrz    A    T        1      2        2 
   6   chr6_11265984     ZBoe    A    T        0      0        2 
   6   chr6_11265984     ZGre    A    T        0      0        2 
   6   chr6_11265984     ZHar    A    T        0      0        2 
   6   chr6_11265984   Sample    A    T        0      0        2 
   6   chr6_11273136     AAsi    A    T        0      0        2 
   6   chr6_11273136     AKia    A    T        0      0        2 
   6   chr6_11273136     AOna    A    T        0      0        2 
   6   chr6_11273136     ASom    A    T      0.5      1        2 
   6   chr6_11273136     HCab    A    T        0      0        2 
   6   chr6_11273136     HPrz    A    T        0      0        2 
   6   chr6_11273136     ZBoe    A    T        0      0        2 
   6   chr6_11273136     ZGre    A    T        0      0        2 
   6   chr6_11273136     ZHar    A    T        0      0        2 
   6   chr6_11273136   Sample    A    T        0      0        2 
   6   chr6_11294260     AAsi    G    C      0.5      1        2 
   6   chr6_11294260     AKia    G    C        0      0        2 
   6   chr6_11294260     AOna    G    C        0      0        2 
   6   chr6_11294260     ASom    G    C        1      2        2 
   6   chr6_11294260     HCab    G    C        0      0        2 
   6   chr6_11294260     HPrz    G    C        0      0        2 
   6   chr6_11294260     ZBoe    G    C        0      0        2 
   6   chr6_11294260     ZGre    G    C        0      0        2 
   6   chr6_11294260     ZHar    G    C        0      0        2 
   6   chr6_11294260   Sample    G    C        0      0        2 
   6   chr6_11336740     AAsi    T    A        0      0        2 
   6   chr6_11336740     AKia    T    A        0      0        2 
   6   chr6_11336740     AOna    T    A        0      0        2 
   6   chr6_11336740     ASom    T    A        0      0        2 
   6   chr6_11336740     HCab    T    A        1      2        2 
   6   chr6_11336740     HPrz    T    A        1      2        2 
   6   chr6_11336740     ZBoe    T    A        0      0        2 
   6   chr6_11336740     ZGre    T    A        0      0        2 
   6   chr6_11336740     ZHar    T    A        0      0        2 
   6   chr6_11336740   Sample    T    A        0      0        2 
   6   chr6_11355159     AAsi    C    A        0      0        2 
   6   chr6_11355159     AKia    C    A        0      0        2 
   6   chr6_11355159     AOna    C    A        0      0        2 
   6   chr6_11355159     ASom    C    A        0      0        2 
   6   chr6_11355159     HCab    C    A        0      0        2 
   6   chr6_11355159     HPrz    C    A        0      0        2 
   6   chr6_11355159     ZBoe    C    A      0.5      1        2 
   6   chr6_11355159     ZGre    C    A        0      0        2 
   6   chr6_11355159     ZHar    C    A        0      0        2 
   6   chr6_11355159   Sample    C    A        0      0        2 
   6   chr6_11356255     AAsi    G    T        0      0        2 
   6   chr6_11356255     AKia    G    T        1      2        2 
   6   chr6_11356255     AOna    G    T      0.5      1        2 
   6   chr6_11356255     ASom    G    T        0      0        2 
   6   chr6_11356255     HCab    G    T        0      0        2 
```
