## Supplementary File 5. Zonkey (Schubert et al. 2017) report for donkey specimen Ancient5. for "No genetic evidence yet for hinnies at Mazongshan (400-160 BCE), northwestern China": excl_ts.frq.strat (part 27 of 91)

```
   6   chr6_11356255     HPrz    G    T        0      0        2 
   6   chr6_11356255     ZBoe    G    T        0      0        2 
   6   chr6_11356255     ZGre    G    T        0      0        2 
   6   chr6_11356255     ZHar    G    T        0      0        2 
   6   chr6_11356255   Sample    G    T        0      0        2 
   6   chr6_11360052     AAsi    T    A      0.5      1        2 
   6   chr6_11360052     AKia    T    A        0      0        2 
   6   chr6_11360052     AOna    T    A        0      0        2 
   6   chr6_11360052     ASom    T    A        0      0        2 
   6   chr6_11360052     HCab    T    A        0      0        2 
   6   chr6_11360052     HPrz    T    A        0      0        2 
   6   chr6_11360052     ZBoe    T    A        0      0        2 
   6   chr6_11360052     ZGre    T    A        0      0        2 
   6   chr6_11360052     ZHar    T    A        0      0        2 
   6   chr6_11360052   Sample    T    A        0      0        2 
   6   chr6_11374732     AAsi    C    G        0      0        2 
   6   chr6_11374732     AKia    C    G        1      2        2 
   6   chr6_11374732     AOna    C    G      0.5      1        2 
   6   chr6_11374732     ASom    C    G        0      0        2 
   6   chr6_11374732     HCab    C    G        0      0        2 
   6   chr6_11374732     HPrz    C    G        0      0        2 
   6   chr6_11374732     ZBoe    C    G        0      0        2 
   6   chr6_11374732     ZGre    C    G        0      0        2 
   6   chr6_11374732     ZHar    C    G        0      0        2 
   6   chr6_11374732   Sample    C    G        0      0        2 
   6   chr6_11385698     AAsi    A    T        0      0        2 
   6   chr6_11385698     AKia    A    T      0.5      1        2 
   6   chr6_11385698     AOna    A    T        0      0        2 
   6   chr6_11385698     ASom    A    T        0      0        2 
   6   chr6_11385698     HCab    A    T        0      0        2 
   6   chr6_11385698     HPrz    A    T        0      0        2 
   6   chr6_11385698     ZBoe    A    T        0      0        2 
   6   chr6_11385698     ZGre    A    T        0      0        2 
   6   chr6_11385698     ZHar    A    T        0      0        2 
   6   chr6_11385698   Sample    A    T        0      0        2 
   6   chr6_11386327     AAsi    A    T        0      0        2 
   6   chr6_11386327     AKia    A    T        0      0        2 
   6   chr6_11386327     AOna    A    T        0      0        2 
   6   chr6_11386327     ASom    A    T        0      0        2 
   6   chr6_11386327     HCab    A    T        0      0        2 
   6   chr6_11386327     HPrz    A    T        0      0        2 
   6   chr6_11386327     ZBoe    A    T        1      2        2 
   6   chr6_11386327     ZGre    A    T        0      0        2 
   6   chr6_11386327     ZHar    A    T        0      0        2 
   6   chr6_11386327   Sample    A    T        0      0        2 
   6   chr6_11412468     AAsi    T    G        0      0        2 
   6   chr6_11412468     AKia    T    G        0      0        2 
   6   chr6_11412468     AOna    T    G        0      0        2 
   6   chr6_11412468     ASom    T    G        0      0        2 
   6   chr6_11412468     HCab    T    G        1      2        2 
   6   chr6_11412468     HPrz    T    G        1      2        2 
   6   chr6_11412468     ZBoe    T    G        0      0        2 
   6   chr6_11412468     ZGre    T    G        0      0        2 
   6   chr6_11412468     ZHar    T    G        0      0        2 
   6   chr6_11412468   Sample    T    G        0      0        2 
   6   chr6_11422028     AAsi    C    A        0      0        2 
   6   chr6_11422028     AKia    C    A        0      0        2 
   6   chr6_11422028     AOna    C    A        0      0        2 
   6   chr6_11422028     ASom    C    A        0      0        2 
   6   chr6_11422028     HCab    C    A        0      0        2 
   6   chr6_11422028     HPrz    C    A        0      0        2 
   6   chr6_11422028     ZBoe    C    A        0      0        2 
   6   chr6_11422028     ZGre    C    A      0.5      1        2 
   6   chr6_11422028     ZHar    C    A        0      0        2 
   6   chr6_11422028   Sample    C    A        0      0        2 
   6   chr6_11440869     AAsi    T    G        0      0        2 
   6   chr6_11440869     AKia    T    G        0      0        2 
   6   chr6_11440869     AOna    T    G        0      0        2 
   6   chr6_11440869     ASom    T    G        0      0        2 
   6   chr6_11440869     HCab    T    G        0      0        2 
   6   chr6_11440869     HPrz    T    G        0      0        2 
   6   chr6_11440869     ZBoe    T    G      0.5      1        2 
   6   chr6_11440869     ZGre    T    G        0      0        2 
   6   chr6_11440869     ZHar    T    G        0      0        2 
   6   chr6_11440869   Sample    T    G        0      0        2 
   6   chr6_11448253     AAsi    G    C        0      0        2 
   6   chr6_11448253     AKia    G    C        0      0        2 
   6   chr6_11448253     AOna    G    C        0      0        2 
   6   chr6_11448253     ASom    G    C        0      0        2 
   6   chr6_11448253     HCab    G    C      0.5      1        2 
   6   chr6_11448253     HPrz    G    C        0      0        2 
   6   chr6_11448253     ZBoe    G    C        0      0        2 
   6   chr6_11448253     ZGre    G    C        0      0        2 
   6   chr6_11448253     ZHar    G    C        0      0        2 
   6   chr6_11448253   Sample    G    C        0      0        2 
   6   chr6_11473867     AAsi    C    G        0      0        2 
   6   chr6_11473867     AKia    C    G        0      0        2 
   6   chr6_11473867     AOna    C    G        0      0        2 
   6   chr6_11473867     ASom    C    G        0      0        2 
   6   chr6_11473867     HCab    C    G        1      2        2 
   6   chr6_11473867     HPrz    C    G        1      2        2 
   6   chr6_11473867     ZBoe    C    G        0      0        2 
   6   chr6_11473867     ZGre    C    G        0      0        2 
   6   chr6_11473867     ZHar    C    G        0      0        2 
   6   chr6_11473867   Sample    C    G        0      0        2 
   6   chr6_11479412     AAsi    C    G        0      0        2 
   6   chr6_11479412     AKia    C    G        0      0        2 
   6   chr6_11479412     AOna    C    G        0      0        2 
   6   chr6_11479412     ASom    C    G        0      0        2 
   6   chr6_11479412     HCab    C    G        0      0        2 
   6   chr6_11479412     HPrz    C    G        0      0        2 
   6   chr6_11479412     ZBoe    C    G        0      0        2 
   6   chr6_11479412     ZGre    C    G        0      0        2 
   6   chr6_11479412     ZHar    C    G        1      2        2 
   6   chr6_11479412   Sample    C    G        0      0        2 
   6   chr6_11517892     AAsi    G    C        0      0        2 
   6   chr6_11517892     AKia    G    C        0      0        2 
   6   chr6_11517892     AOna    G    C        0      0        2 
   6   chr6_11517892     ASom    G    C        0      0        2 
   6   chr6_11517892     HCab    G    C        1      2        2 
   6   chr6_11517892     HPrz    G    C        1      2        2 
   6   chr6_11517892     ZBoe    G    C        0      0        2 
   6   chr6_11517892     ZGre    G    C        0      0        2 
   6   chr6_11517892     ZHar    G    C        0      0        2 
   6   chr6_11517892   Sample    G    C        0      0        2 
   6   chr6_11533057     AAsi    G    T        0      0        2 
   6   chr6_11533057     AKia    G    T        0      0        2 
   6   chr6_11533057     AOna    G    T        0      0        2 
   6   chr6_11533057     ASom    G    T        0      0        2 
   6   chr6_11533057     HCab    G    T        0      0        2 
   6   chr6_11533057     HPrz    G    T        0      0        2 
   6   chr6_11533057     ZBoe    G    T      0.5      1        2 
   6   chr6_11533057     ZGre    G    T        0      0        2 
   6   chr6_11533057     ZHar    G    T        0      0        2 
   6   chr6_11533057   Sample    G    T        0      0        2 
   6   chr6_11540364     AAsi    T    G      0.5      1        2 
   6   chr6_11540364     AKia    T    G      0.5      1        2 
   6   chr6_11540364     AOna    T    G      0.5      1        2 
   6   chr6_11540364     ASom    T    G      0.5      1        2 
   6   chr6_11540364     HCab    T    G        0      0        2 
   6   chr6_11540364     HPrz    T    G        0      0        2 
   6   chr6_11540364     ZBoe    T    G      0.5      1        2 
   6   chr6_11540364     ZGre    T    G        0      0        2 
   6   chr6_11540364     ZHar    T    G      0.5      1        2 
   6   chr6_11540364   Sample    T    G        1      2        2 
   6   chr6_11553998     AAsi    C    G        0      0        2 
   6   chr6_11553998     AKia    C    G        0      0        2 
   6   chr6_11553998     AOna    C    G        0      0        2 
   6   chr6_11553998     ASom    C    G        0      0        2 
   6   chr6_11553998     HCab    C    G        0      0        2 
   6   chr6_11553998     HPrz    C    G        0      0        2 
   6   chr6_11553998     ZBoe    C    G        0      0        2 
   6   chr6_11553998     ZGre    C    G        0      0        2 
   6   chr6_11553998     ZHar    C    G        1      2        2 
   6   chr6_11553998   Sample    C    G        0      0        2 
   6   chr6_11589223     AAsi    G    C        0      0        2 
   6   chr6_11589223     AKia    G    C        0      0        2 
   6   chr6_11589223     AOna    G    C        0      0        2 
   6   chr6_11589223     ASom    G    C        0      0        2 
   6   chr6_11589223     HCab    G    C        0      0        2 
   6   chr6_11589223     HPrz    G    C        0      0        2 
   6   chr6_11589223     ZBoe    G    C        0      0        2 
   6   chr6_11589223     ZGre    G    C      0.5      1        2 
   6   chr6_11589223     ZHar    G    C        0      0        2 
   6   chr6_11589223   Sample    G    C        0      0        2 
   6   chr6_11603019     AAsi    A    C        0      0        2 
   6   chr6_11603019     AKia    A    C        0      0        2 
   6   chr6_11603019     AOna    A    C      0.5      1        2 
   6   chr6_11603019     ASom    A    C        0      0        2 
   6   chr6_11603019     HCab    A    C        0      0        2 
   6   chr6_11603019     HPrz    A    C        0      0        2 
   6   chr6_11603019     ZBoe    A    C        0      0        2 
   6   chr6_11603019     ZGre    A    C        0      0        2 
   6   chr6_11603019     ZHar    A    C        0      0        2 
   6   chr6_11603019   Sample    A    C        0      0        2 
   6   chr6_11606676     AAsi    T    G        0      0        2 
   6   chr6_11606676     AKia    T    G        0      0        2 
   6   chr6_11606676     AOna    T    G        0      0        2 
   6   chr6_11606676     ASom    T    G        0      0        2 
   6   chr6_11606676     HCab    T    G        0      0        2 
   6   chr6_11606676     HPrz    T    G        0      0        2 
   6   chr6_11606676     ZBoe    T    G        0      0        2 
   6   chr6_11606676     ZGre    T    G      0.5      1        2 
   6   chr6_11606676     ZHar    T    G        0      0        2 
   6   chr6_11606676   Sample    T    G        0      0        2 
   6   chr6_11609087     AAsi    C    G        0      0        2 
   6   chr6_11609087     AKia    C    G      0.5      1        2 
   6   chr6_11609087     AOna    C    G        0      0        2 
   6   chr6_11609087     ASom    C    G        0      0        2 
   6   chr6_11609087     HCab    C    G        0      0        2 
   6   chr6_11609087     HPrz    C    G        0      0        2 
   6   chr6_11609087     ZBoe    C    G        0      0        2 
   6   chr6_11609087     ZGre    C    G        0      0        2 
   6   chr6_11609087     ZHar    C    G        0      0        2 
   6   chr6_11609087   Sample    C    G        0      0        2 
   6   chr6_11616884     AAsi    G    T        0      0        2 
   6   chr6_11616884     AKia    G    T        0      0        2 
   6   chr6_11616884     AOna    G    T        0      0        2 
   6   chr6_11616884     ASom    G    T        0      0        2 
   6   chr6_11616884     HCab    G    T        0      0        2 
   6   chr6_11616884     HPrz    G    T        0      0        2 
   6   chr6_11616884     ZBoe    G    T        0      0        2 
   6   chr6_11616884     ZGre    G    T      0.5      1        2 
   6   chr6_11616884     ZHar    G    T        0      0        2 
   6   chr6_11616884   Sample    G    T        0      0        2 
   6   chr6_11620012     AAsi    G    C        0      0        2 
   6   chr6_11620012     AKia    G    C        0      0        2 
   6   chr6_11620012     AOna    G    C        0      0        2 
   6   chr6_11620012     ASom    G    C        0      0        2 
   6   chr6_11620012     HCab    G    C        0      0        2 
   6   chr6_11620012     HPrz    G    C        0      0        2 
   6   chr6_11620012     ZBoe    G    C        1      2        2 
   6   chr6_11620012     ZGre    G    C        0      0        2 
   6   chr6_11620012     ZHar    G    C        0      0        2 
   6   chr6_11620012   Sample    G    C        0      0        2 
   6   chr6_11631146     AAsi    A    T        0      0        2 
   6   chr6_11631146     AKia    A    T        0      0        2 
   6   chr6_11631146     AOna    A    T      0.5      1        2 
   6   chr6_11631146     ASom    A    T        0      0        2 
   6   chr6_11631146     HCab    A    T        0      0        2 
   6   chr6_11631146     HPrz    A    T        0      0        2 
   6   chr6_11631146     ZBoe    A    T        0      0        2 
   6   chr6_11631146     ZGre    A    T        0      0        2 
   6   chr6_11631146     ZHar    A    T        0      0        2 
   6   chr6_11631146   Sample    A    T        0      0        2 
   6   chr6_11646173     AAsi    C    G        0      0        2 
   6   chr6_11646173     AKia    C    G        0      0        2 
   6   chr6_11646173     AOna    C    G        0      0        2 
   6   chr6_11646173     ASom    C    G        0      0        2 
   6   chr6_11646173     HCab    C    G        0      0        2 
   6   chr6_11646173     HPrz    C    G        0      0        2 
   6   chr6_11646173     ZBoe    C    G        0      0        2 
   6   chr6_11646173     ZGre    C    G        1      2        2 
   6   chr6_11646173     ZHar    C    G        0      0        2 
   6   chr6_11646173   Sample    C    G        0      0        2 
   6   chr6_11649651     AAsi    G    C      0.5      1        2 
   6   chr6_11649651     AKia    G    C        0      0        2 
   6   chr6_11649651     AOna    G    C        0      0        2 
   6   chr6_11649651     ASom    G    C        0      0        2 
   6   chr6_11649651     HCab    G    C        0      0        2 
   6   chr6_11649651     HPrz    G    C        0      0        2 
   6   chr6_11649651     ZBoe    G    C        0      0        2 
   6   chr6_11649651     ZGre    G    C        0      0        2 
   6   chr6_11649651     ZHar    G    C        0      0        2 
   6   chr6_11649651   Sample    G    C        0      0        2 
   6   chr6_11670046     AAsi    A    T        0      0        2 
   6   chr6_11670046     AKia    A    T        0      0        2 
   6   chr6_11670046     AOna    A    T        0      0        2 
   6   chr6_11670046     ASom    A    T        0      0        2 
   6   chr6_11670046     HCab    A    T        0      0        2 
   6   chr6_11670046     HPrz    A    T        0      0        2 
   6   chr6_11670046     ZBoe    A    T        0      0        2 
   6   chr6_11670046     ZGre    A    T      0.5      1        2 
   6   chr6_11670046     ZHar    A    T        0      0        2 
   6   chr6_11670046   Sample    A    T        0      0        2 
   6   chr6_11683434     AAsi    A    C        0      0        2 
   6   chr6_11683434     AKia    A    C        0      0        2 
   6   chr6_11683434     AOna    A    C        1      2        2 
   6   chr6_11683434     ASom    A    C        0      0        2 
   6   chr6_11683434     HCab    A    C        0      0        2 
   6   chr6_11683434     HPrz    A    C        0      0        2 
   6   chr6_11683434     ZBoe    A    C        0      0        2 
   6   chr6_11683434     ZGre    A    C        0      0        2 
   6   chr6_11683434     ZHar    A    C        0      0        2 
   6   chr6_11683434   Sample    A    C        0      0        2 
   6   chr6_11688779     AAsi    G    C        0      0        2 
   6   chr6_11688779     AKia    G    C        0      0        2 
   6   chr6_11688779     AOna    G    C        0      0        2 
   6   chr6_11688779     ASom    G    C        0      0        2 
   6   chr6_11688779     HCab    G    C        0      0        2 
   6   chr6_11688779     HPrz    G    C        0      0        2 
   6   chr6_11688779     ZBoe    G    C        0      0        2 
   6   chr6_11688779     ZGre    G    C      0.5      1        2 
   6   chr6_11688779     ZHar    G    C        0      0        2 
   6   chr6_11688779   Sample    G    C        0      0        2 
   6   chr6_11742157     AAsi    T    A        0      0        2 
   6   chr6_11742157     AKia    T    A      0.5      1        2 
   6   chr6_11742157     AOna    T    A        0      0        2 
   6   chr6_11742157     ASom    T    A        0      0        2 
   6   chr6_11742157     HCab    T    A        0      0        2 
   6   chr6_11742157     HPrz    T    A        0      0        2 
   6   chr6_11742157     ZBoe    T    A        0      0        2 
   6   chr6_11742157     ZGre    T    A        0      0        2 
   6   chr6_11742157     ZHar    T    A        0      0        2 
   6   chr6_11742157   Sample    T    A        0      0        2 
   6   chr6_11762310     AAsi    A    C      0.5      1        2 
   6   chr6_11762310     AKia    A    C        0      0        2 
   6   chr6_11762310     AOna    A    C        0      0        2 
   6   chr6_11762310     ASom    A    C        0      0        2 
   6   chr6_11762310     HCab    A    C        0      0        2 
   6   chr6_11762310     HPrz    A    C        0      0        2 
   6   chr6_11762310     ZBoe    A    C        0      0        2 
   6   chr6_11762310     ZGre    A    C        0      0        2 
   6   chr6_11762310     ZHar    A    C        0      0        2 
   6   chr6_11762310   Sample    A    C        0      0        2 
   6   chr6_11809525     AAsi    G    T        0      0        2 
   6   chr6_11809525     AKia    G    T        0      0        2 
   6   chr6_11809525     AOna    G    T        0      0        2 
   6   chr6_11809525     ASom    G    T        0      0        2 
   6   chr6_11809525     HCab    G    T      0.5      1        2 
   6   chr6_11809525     HPrz    G    T        0      0        2 
   6   chr6_11809525     ZBoe    G    T        0      0        2 
   6   chr6_11809525     ZGre    G    T        0      0        2 
   6   chr6_11809525     ZHar    G    T        0      0        2 
   6   chr6_11809525   Sample    G    T        0      0        2 
   6   chr6_11818949     AAsi    G    C        0      0        2 
   6   chr6_11818949     AKia    G    C        0      0        2 
   6   chr6_11818949     AOna    G    C        0      0        2 
   6   chr6_11818949     ASom    G    C        0      0        2 
   6   chr6_11818949     HCab    G    C      0.5      1        2 
   6   chr6_11818949     HPrz    G    C        1      2        2 
   6   chr6_11818949     ZBoe    G    C        0      0        2 
   6   chr6_11818949     ZGre    G    C        0      0        2 
   6   chr6_11818949     ZHar    G    C        0      0        2 
   6   chr6_11818949   Sample    G    C        0      0        2 
   6   chr6_11820040     AAsi    G    T        0      0        2 
   6   chr6_11820040     AKia    G    T        0      0        2 
   6   chr6_11820040     AOna    G    T      0.5      1        2 
   6   chr6_11820040     ASom    G    T        0      0        2 
   6   chr6_11820040     HCab    G    T        0      0        2 
   6   chr6_11820040     HPrz    G    T        0      0        2 
   6   chr6_11820040     ZBoe    G    T        0      0        2 
   6   chr6_11820040     ZGre    G    T        0      0        2 
   6   chr6_11820040     ZHar    G    T        0      0        2 
   6   chr6_11820040   Sample    G    T        0      0        2 
   6   chr6_11833021     AAsi    G    C        0      0        2 
   6   chr6_11833021     AKia    G    C        0      0        2 
   6   chr6_11833021     AOna    G    C        0      0        2 
   6   chr6_11833021     ASom    G    C        0      0        2 
   6   chr6_11833021     HCab    G    C        0      0        2 
   6   chr6_11833021     HPrz    G    C        0      0        2 
   6   chr6_11833021     ZBoe    G    C        1      2        2 
   6   chr6_11833021     ZGre    G    C        0      0        2 
   6   chr6_11833021     ZHar    G    C        0      0        2 
   6   chr6_11833021   Sample    G    C        0      0        2 
   6   chr6_11836840     AAsi    T    G        0      0        2 
   6   chr6_11836840     AKia    T    G        0      0        2 
   6   chr6_11836840     AOna    T    G      0.5      1        2 
   6   chr6_11836840     ASom    T    G        0      0        2 
   6   chr6_11836840     HCab    T    G        0      0        2 
   6   chr6_11836840     HPrz    T    G        0      0        2 
   6   chr6_11836840     ZBoe    T    G        0      0        2 
   6   chr6_11836840     ZGre    T    G        0      0        2 
   6   chr6_11836840     ZHar    T    G        0      0        2 
   6   chr6_11836840   Sample    T    G        0      0        2 
   6   chr6_11843880     AAsi    A    C        0      0        2 
   6   chr6_11843880     AKia    A    C        0      0        2 
   6   chr6_11843880     AOna    A    C        0      0        2 
   6   chr6_11843880     ASom    A    C        0      0        2 
   6   chr6_11843880     HCab    A    C        0      0        2 
   6   chr6_11843880     HPrz    A    C        0      0        2 
   6   chr6_11843880     ZBoe    A    C      0.5      1        2 
   6   chr6_11843880     ZGre    A    C        0      0        2 
   6   chr6_11843880     ZHar    A    C        0      0        2 
   6   chr6_11843880   Sample    A    C        0      0        2 
   6   chr6_11845710     AAsi    T    G        0      0        2 
   6   chr6_11845710     AKia    T    G        0      0        2 
   6   chr6_11845710     AOna    T    G        0      0        2 
   6   chr6_11845710     ASom    T    G        0      0        2 
   6   chr6_11845710     HCab    T    G      0.5      1        2 
   6   chr6_11845710     HPrz    T    G      0.5      1        2 
   6   chr6_11845710     ZBoe    T    G        0      0        2 
   6   chr6_11845710     ZGre    T    G        0      0        2 
   6   chr6_11845710     ZHar    T    G        0      0        2 
   6   chr6_11845710   Sample    T    G        0      0        2 
   6   chr6_11873924     AAsi    C    G        0      0        2 
   6   chr6_11873924     AKia    C    G        0      0        2 
   6   chr6_11873924     AOna    C    G        0      0        2 
   6   chr6_11873924     ASom    C    G        0      0        2 
   6   chr6_11873924     HCab    C    G        0      0        2 
   6   chr6_11873924     HPrz    C    G        0      0        2 
   6   chr6_11873924     ZBoe    C    G        1      2        2 
   6   chr6_11873924     ZGre    C    G        0      0        2 
   6   chr6_11873924     ZHar    C    G        0      0        2 
   6   chr6_11873924   Sample    C    G        0      0        2 
   6   chr6_11881607     AAsi    G    C        0      0        2 
   6   chr6_11881607     AKia    G    C        0      0        2 
   6   chr6_11881607     AOna    G    C        0      0        2 
   6   chr6_11881607     ASom    G    C        0      0        2 
   6   chr6_11881607     HCab    G    C        1      2        2 
   6   chr6_11881607     HPrz    G    C        1      2        2 
   6   chr6_11881607     ZBoe    G    C        0      0        2 
   6   chr6_11881607     ZGre    G    C        0      0        2 
   6   chr6_11881607     ZHar    G    C        0      0        2 
   6   chr6_11881607   Sample    G    C        0      0        2 
   6   chr6_11905563     AAsi    A    C        0      0        2 
   6   chr6_11905563     AKia    A    C        0      0        2 
   6   chr6_11905563     AOna    A    C      0.5      1        2 
   6   chr6_11905563     ASom    A    C        0      0        2 
   6   chr6_11905563     HCab    A    C        0      0        2 
   6   chr6_11905563     HPrz    A    C        0      0        2 
   6   chr6_11905563     ZBoe    A    C        0      0        2 
   6   chr6_11905563     ZGre    A    C        0      0        2 
   6   chr6_11905563     ZHar    A    C        0      0        2 
   6   chr6_11905563   Sample    A    C        0      0        2 
   6   chr6_11913669     AAsi    C    A        0      0        2 
   6   chr6_11913669     AKia    C    A        0      0        2 
   6   chr6_11913669     AOna    C    A        0      0        2 
   6   chr6_11913669     ASom    C    A        0      0        2 
   6   chr6_11913669     HCab    C    A        0      0        2 
   6   chr6_11913669     HPrz    C    A        0      0        2 
   6   chr6_11913669     ZBoe    C    A        0      0        2 
   6   chr6_11913669     ZGre    C    A      0.5      1        2 
   6   chr6_11913669     ZHar    C    A        0      0        2 
   6   chr6_11913669   Sample    C    A        0      0        2 
   6   chr6_11916054     AAsi    T    G        0      0        2 
   6   chr6_11916054     AKia    T    G        1      2        2 
   6   chr6_11916054     AOna    T    G        0      0        2 
   6   chr6_11916054     ASom    T    G        0      0        2 
   6   chr6_11916054     HCab    T    G        0      0        2 
   6   chr6_11916054     HPrz    T    G        0      0        2 
   6   chr6_11916054     ZBoe    T    G        0      0        2 
   6   chr6_11916054     ZGre    T    G        0      0        2 
   6   chr6_11916054     ZHar    T    G        0      0        2 
   6   chr6_11916054   Sample    T    G        0      0        2 
   6   chr6_11917793     AAsi    A    C        0      0        2 
   6   chr6_11917793     AKia    A    C        0      0        2 
   6   chr6_11917793     AOna    A    C        0      0        2 
   6   chr6_11917793     ASom    A    C        0      0        2 
   6   chr6_11917793     HCab    A    C        0      0        2 
   6   chr6_11917793     HPrz    A    C        0      0        2 
   6   chr6_11917793     ZBoe    A    C      0.5      1        2 
   6   chr6_11917793     ZGre    A    C        0      0        2 
   6   chr6_11917793     ZHar    A    C        0      0        2 
   6   chr6_11917793   Sample    A    C        0      0        2 
   6   chr6_11926268     AAsi    A    C        0      0        2 
   6   chr6_11926268     AKia    A    C        0      0        2 
   6   chr6_11926268     AOna    A    C        0      0        2 
   6   chr6_11926268     ASom    A    C        0      0        2 
   6   chr6_11926268     HCab    A    C        0      0        2 
   6   chr6_11926268     HPrz    A    C        0      0        2 
   6   chr6_11926268     ZBoe    A    C      0.5      1        2 
   6   chr6_11926268     ZGre    A    C        0      0        2 
   6   chr6_11926268     ZHar    A    C        0      0        2 
   6   chr6_11926268   Sample    A    C        0      0        2 
   6   chr6_11929873     AAsi    C    G        0      0        2 
   6   chr6_11929873     AKia    C    G        0      0        2 
   6   chr6_11929873     AOna    C    G        0      0        2 
   6   chr6_11929873     ASom    C    G        0      0        2 
   6   chr6_11929873     HCab    C    G        0      0        2 
   6   chr6_11929873     HPrz    C    G        0      0        2 
   6   chr6_11929873     ZBoe    C    G        0      0        2 
   6   chr6_11929873     ZGre    C    G      0.5      1        2 
   6   chr6_11929873     ZHar    C    G        0      0        2 
   6   chr6_11929873   Sample    C    G        0      0        2 
   6   chr6_11933627     AAsi    C    G        0      0        2 
   6   chr6_11933627     AKia    C    G        0      0        2 
   6   chr6_11933627     AOna    C    G        0      0        2 
   6   chr6_11933627     ASom    C    G        0      0        2 
   6   chr6_11933627     HCab    C    G      0.5      1        2 
   6   chr6_11933627     HPrz    C    G      0.5      1        2 
   6   chr6_11933627     ZBoe    C    G        0      0        2 
   6   chr6_11933627     ZGre    C    G        0      0        2 
   6   chr6_11933627     ZHar    C    G        0      0        2 
   6   chr6_11933627   Sample    C    G        0      0        2 
   6   chr6_11935024     AAsi    C    G        0      0        2 
   6   chr6_11935024     AKia    C    G        0      0        2 
   6   chr6_11935024     AOna    C    G        0      0        2 
   6   chr6_11935024     ASom    C    G        0      0        2 
   6   chr6_11935024     HCab    C    G        0      0        2 
   6   chr6_11935024     HPrz    C    G      0.5      1        2 
   6   chr6_11935024     ZBoe    C    G        0      0        2 
   6   chr6_11935024     ZGre    C    G        0      0        2 
   6   chr6_11935024     ZHar    C    G        0      0        2 
   6   chr6_11935024   Sample    C    G        0      0        2 
   6   chr6_11945783     AAsi    G    T        0      0        2 
   6   chr6_11945783     AKia    G    T        0      0        2 
   6   chr6_11945783     AOna    G    T        0      0        2 
   6   chr6_11945783     ASom    G    T        0      0        2 
   6   chr6_11945783     HCab    G    T        0      0        2 
   6   chr6_11945783     HPrz    G    T        0      0        2 
   6   chr6_11945783     ZBoe    G    T      0.5      1        2 
   6   chr6_11945783     ZGre    G    T        0      0        2 
   6   chr6_11945783     ZHar    G    T        0      0        2 
   6   chr6_11945783   Sample    G    T        0      0        2 
   6   chr6_11984879     AAsi    C    G        0      0        2 
   6   chr6_11984879     AKia    C    G        0      0        2 
   6   chr6_11984879     AOna    C    G        0      0        2 
   6   chr6_11984879     ASom    C    G        0      0        2 
   6   chr6_11984879     HCab    C    G        0      0        2 
   6   chr6_11984879     HPrz    C    G        0      0        2 
   6   chr6_11984879     ZBoe    C    G      0.5      1        2 
   6   chr6_11984879     ZGre    C    G        0      0        2 
   6   chr6_11984879     ZHar    C    G        0      0        2 
   6   chr6_11984879   Sample    C    G        0      0        2 
   6   chr6_11998972     AAsi    A    T        0      0        2 
   6   chr6_11998972     AKia    A    T        0      0        2 
   6   chr6_11998972     AOna    A    T        0      0        2 
   6   chr6_11998972     ASom    A    T        0      0        2 
   6   chr6_11998972     HCab    A    T      0.5      1        2 
   6   chr6_11998972     HPrz    A    T        0      0        2 
   6   chr6_11998972     ZBoe    A    T        0      0        2 
   6   chr6_11998972     ZGre    A    T        0      0        2 
   6   chr6_11998972     ZHar    A    T        0      0        2 
   6   chr6_11998972   Sample    A    T        0      0        2 
   6   chr6_12011201     AAsi    C    G      0.5      1        2 
   6   chr6_12011201     AKia    C    G        0      0        2 
   6   chr6_12011201     AOna    C    G        0      0        2 
   6   chr6_12011201     ASom    C    G        0      0        2 
   6   chr6_12011201     HCab    C    G        0      0        2 
   6   chr6_12011201     HPrz    C    G        0      0        2 
   6   chr6_12011201     ZBoe    C    G        0      0        2 
   6   chr6_12011201     ZGre    C    G        0      0        2 
   6   chr6_12011201     ZHar    C    G        0      0        2 
   6   chr6_12011201   Sample    C    G        0      0        2 
   6   chr6_12017893     AAsi    C    G        0      0        2 
   6   chr6_12017893     AKia    C    G        0      0        2 
   6   chr6_12017893     AOna    C    G        0      0        2 
   6   chr6_12017893     ASom    C    G        0      0        2 
   6   chr6_12017893     HCab    C    G      0.5      1        2 
   6   chr6_12017893     HPrz    C    G        1      2        2 
   6   chr6_12017893     ZBoe    C    G        0      0        2 
   6   chr6_12017893     ZGre    C    G        0      0        2 
   6   chr6_12017893     ZHar    C    G        0      0        2 
   6   chr6_12017893   Sample    C    G        0      0        2 
   6   chr6_12018049     AAsi    A    C        0      0        2 
   6   chr6_12018049     AKia    A    C        0      0        2 
   6   chr6_12018049     AOna    A    C        0      0        2 
   6   chr6_12018049     ASom    A    C        0      0        2 
   6   chr6_12018049     HCab    A    C        1      2        2 
   6   chr6_12018049     HPrz    A    C        1      2        2 
   6   chr6_12018049     ZBoe    A    C        0      0        2 
   6   chr6_12018049     ZGre    A    C        0      0        2 
   6   chr6_12018049     ZHar    A    C        0      0        2 
   6   chr6_12018049   Sample    A    C        0      0        2 
   6   chr6_12019902     AAsi    G    T        0      0        2 
   6   chr6_12019902     AKia    G    T        0      0        2 
   6   chr6_12019902     AOna    G    T        0      0        2 
   6   chr6_12019902     ASom    G    T        0      0        2 
   6   chr6_12019902     HCab    G    T      0.5      1        2 
   6   chr6_12019902     HPrz    G    T        0      0        2 
   6   chr6_12019902     ZBoe    G    T        0      0        2 
   6   chr6_12019902     ZGre    G    T        0      0        2 
   6   chr6_12019902     ZHar    G    T        0      0        2 
   6   chr6_12019902   Sample    G    T        0      0        2 
   6   chr6_12033799     AAsi    C    G      0.5      1        2 
   6   chr6_12033799     AKia    C    G        0      0        2 
   6   chr6_12033799     AOna    C    G        0      0        2 
   6   chr6_12033799     ASom    C    G        1      2        2 
   6   chr6_12033799     HCab    C    G        0      0        2 
   6   chr6_12033799     HPrz    C    G        0      0        2 
   6   chr6_12033799     ZBoe    C    G        0      0        2 
   6   chr6_12033799     ZGre    C    G        0      0        2 
   6   chr6_12033799     ZHar    C    G        0      0        2 
   6   chr6_12033799   Sample    C    G        1      2        2 
   6   chr6_12046972     AAsi    G    T      0.5      1        2 
   6   chr6_12046972     AKia    G    T        0      0        2 
   6   chr6_12046972     AOna    G    T        0      0        2 
   6   chr6_12046972     ASom    G    T        0      0        2 
   6   chr6_12046972     HCab    G    T        0      0        2 
   6   chr6_12046972     HPrz    G    T        0      0        2 
   6   chr6_12046972     ZBoe    G    T        0      0        2 
   6   chr6_12046972     ZGre    G    T        0      0        2 
   6   chr6_12046972     ZHar    G    T        0      0        2 
   6   chr6_12046972   Sample    G    T        0      0        2 
   6   chr6_12079864     AAsi    A    C      0.5      1        2 
   6   chr6_12079864     AKia    A    C        0      0        2 
   6   chr6_12079864     AOna    A    C        0      0        2 
   6   chr6_12079864     ASom    A    C        0      0        2 
   6   chr6_12079864     HCab    A    C        0      0        2 
   6   chr6_12079864     HPrz    A    C        0      0        2 
   6   chr6_12079864     ZBoe    A    C        0      0        2 
   6   chr6_12079864     ZGre    A    C        0      0        2 
   6   chr6_12079864     ZHar    A    C        0      0        2 
   6   chr6_12079864   Sample    A    C        0      0        2 
   6   chr6_12095728     AAsi    A    C        1      2        2 
   6   chr6_12095728     AKia    A    C        1      2        2 
   6   chr6_12095728     AOna    A    C        1      2        2 
   6   chr6_12095728     ASom    A    C        1      2        2 
   6   chr6_12095728     HCab    A    C        0      0        2 
   6   chr6_12095728     HPrz    A    C        0      0        2 
   6   chr6_12095728     ZBoe    A    C        0      0        2 
   6   chr6_12095728     ZGre    A    C        0      0        2 
   6   chr6_12095728     ZHar    A    C        0      0        2 
   6   chr6_12095728   Sample    A    C        1      2        2 
   6   chr6_12111193     AAsi    T    G        0      0        2 
   6   chr6_12111193     AKia    T    G        0      0        2 
   6   chr6_12111193     AOna    T    G        0      0        2 
   6   chr6_12111193     ASom    T    G        0      0        2 
   6   chr6_12111193     HCab    T    G        0      0        2 
   6   chr6_12111193     HPrz    T    G      0.5      1        2 
   6   chr6_12111193     ZBoe    T    G        0      0        2 
   6   chr6_12111193     ZGre    T    G        0      0        2 
   6   chr6_12111193     ZHar    T    G        0      0        2 
   6   chr6_12111193   Sample    T    G        0      0        2 
   6   chr6_12114178     AAsi    C    G        0      0        2 
   6   chr6_12114178     AKia    C    G        0      0        2 
   6   chr6_12114178     AOna    C    G        0      0        2 
   6   chr6_12114178     ASom    C    G        0      0        2 
   6   chr6_12114178     HCab    C    G        0      0        2 
   6   chr6_12114178     HPrz    C    G        0      0        2 
   6   chr6_12114178     ZBoe    C    G        0      0        2 
   6   chr6_12114178     ZGre    C    G        1      2        2 
   6   chr6_12114178     ZHar    C    G        0      0        2 
   6   chr6_12114178   Sample    C    G        0      0        2 
   6   chr6_12140733     AAsi    G    T        0      0        2 
   6   chr6_12140733     AKia    G    T        0      0        2 
   6   chr6_12140733     AOna    G    T      0.5      1        2 
   6   chr6_12140733     ASom    G    T        0      0        2 
   6   chr6_12140733     HCab    G    T        0      0        2 
   6   chr6_12140733     HPrz    G    T        0      0        2 
   6   chr6_12140733     ZBoe    G    T        0      0        2 
   6   chr6_12140733     ZGre    G    T        0      0        2 
   6   chr6_12140733     ZHar    G    T        0      0        2 
   6   chr6_12140733   Sample    G    T        0      0        2 
   6   chr6_12177917     AAsi    A    C      0.5      1        2 
   6   chr6_12177917     AKia    A    C        0      0        2 
   6   chr6_12177917     AOna    A    C        0      0        2 
   6   chr6_12177917     ASom    A    C        0      0        2 
   6   chr6_12177917     HCab    A    C        0      0        2 
   6   chr6_12177917     HPrz    A    C        0      0        2 
   6   chr6_12177917     ZBoe    A    C        0      0        2 
   6   chr6_12177917     ZGre    A    C        0      0        2 
   6   chr6_12177917     ZHar    A    C        0      0        2 
   6   chr6_12177917   Sample    A    C        0      0        2 
   6   chr6_12204281     AAsi    C    G        1      2        2 
   6   chr6_12204281     AKia    C    G        0      0        2 
   6   chr6_12204281     AOna    C    G        0      0        2 
   6   chr6_12204281     ASom    C    G        1      2        2 
   6   chr6_12204281     HCab    C    G        0      0        2 
   6   chr6_12204281     HPrz    C    G        0      0        2 
   6   chr6_12204281     ZBoe    C    G        0      0        2 
   6   chr6_12204281     ZGre    C    G        0      0        2 
   6   chr6_12204281     ZHar    C    G        0      0        2 
   6   chr6_12204281   Sample    C    G        1      2        2 
   6   chr6_12231498     AAsi    G    T        0      0        2 
   6   chr6_12231498     AKia    G    T        0      0        2 
   6   chr6_12231498     AOna    G    T        0      0        2 
   6   chr6_12231498     ASom    G    T        0      0        2 
   6   chr6_12231498     HCab    G    T        0      0        2 
   6   chr6_12231498     HPrz    G    T        0      0        2 
   6   chr6_12231498     ZBoe    G    T        0      0        2 
   6   chr6_12231498     ZGre    G    T        0      0        2 
   6   chr6_12231498     ZHar    G    T        1      2        2 
   6   chr6_12231498   Sample    G    T        0      0        2 
   6   chr6_12238732     AAsi    T    A        0      0        2 
   6   chr6_12238732     AKia    T    A        0      0        2 
   6   chr6_12238732     AOna    T    A        0      0        2 
   6   chr6_12238732     ASom    T    A        0      0        2 
   6   chr6_12238732     HCab    T    A        0      0        2 
   6   chr6_12238732     HPrz    T    A        0      0        2 
   6   chr6_12238732     ZBoe    T    A        0      0        2 
   6   chr6_12238732     ZGre    T    A        0      0        2 
   6   chr6_12238732     ZHar    T    A      0.5      1        2 
   6   chr6_12238732   Sample    T    A        0      0        2 
   6   chr6_12239853     AAsi    T    A        0      0        2 
   6   chr6_12239853     AKia    T    A        0      0        2 
   6   chr6_12239853     AOna    T    A        0      0        2 
   6   chr6_12239853     ASom    T    A        0      0        2 
   6   chr6_12239853     HCab    T    A        0      0        2 
   6   chr6_12239853     HPrz    T    A        1      2        2 
   6   chr6_12239853     ZBoe    T    A        0      0        2 
   6   chr6_12239853     ZGre    T    A        0      0        2 
   6   chr6_12239853     ZHar    T    A        0      0        2 
   6   chr6_12239853   Sample    T    A        0      0        2 
   6   chr6_12282938     AAsi    T    G        1      2        2 
   6   chr6_12282938     AKia    T    G        0      0        2 
   6   chr6_12282938     AOna    T    G        0      0        2 
   6   chr6_12282938     ASom    T    G        1      2        2 
   6   chr6_12282938     HCab    T    G        0      0        2 
   6   chr6_12282938     HPrz    T    G        0      0        2 
   6   chr6_12282938     ZBoe    T    G        0      0        2 
   6   chr6_12282938     ZGre    T    G        0      0        2 
   6   chr6_12282938     ZHar    T    G        0      0        2 
   6   chr6_12282938   Sample    T    G        1      2        2 
   6   chr6_12285027     AAsi    G    C      0.5      1        2 
   6   chr6_12285027     AKia    G    C        0      0        2 
   6   chr6_12285027     AOna    G    C        0      0        2 
   6   chr6_12285027     ASom    G    C        1      2        2 
   6   chr6_12285027     HCab    G    C        0      0        2 
   6   chr6_12285027     HPrz    G    C        0      0        2 
   6   chr6_12285027     ZBoe    G    C        0      0        2 
   6   chr6_12285027     ZGre    G    C        0      0        2 
   6   chr6_12285027     ZHar    G    C        0      0        2 
   6   chr6_12285027   Sample    G    C        0      0        2 
   6   chr6_12299684     AAsi    G    C        0      0        2 
   6   chr6_12299684     AKia    G    C        0      0        2 
   6   chr6_12299684     AOna    G    C        0      0        2 
   6   chr6_12299684     ASom    G    C        0      0        2 
   6   chr6_12299684     HCab    G    C        0      0        2 
   6   chr6_12299684     HPrz    G    C        0      0        2 
   6   chr6_12299684     ZBoe    G    C        1      2        2 
   6   chr6_12299684     ZGre    G    C        1      2        2 
   6   chr6_12299684     ZHar    G    C        0      0        2 
   6   chr6_12299684   Sample    G    C        0      0        2 
   6   chr6_12299746     AAsi    G    T        1      2        2 
   6   chr6_12299746     AKia    G    T        0      0        2 
   6   chr6_12299746     AOna    G    T        0      0        2 
   6   chr6_12299746     ASom    G    T      0.5      1        2 
   6   chr6_12299746     HCab    G    T        0      0        2 
   6   chr6_12299746     HPrz    G    T        0      0        2 
   6   chr6_12299746     ZBoe    G    T        0      0        2 
   6   chr6_12299746     ZGre    G    T        0      0        2 
   6   chr6_12299746     ZHar    G    T        0      0        2 
   6   chr6_12299746   Sample    G    T        1      2        2 
   6   chr6_12345262     AAsi    A    C        0      0        2 
   6   chr6_12345262     AKia    A    C        0      0        2 
   6   chr6_12345262     AOna    A    C        0      0        2 
   6   chr6_12345262     ASom    A    C        0      0        2 
   6   chr6_12345262     HCab    A    C        1      2        2 
   6   chr6_12345262     HPrz    A    C        1      2        2 
   6   chr6_12345262     ZBoe    A    C        0      0        2 
   6   chr6_12345262     ZGre    A    C        0      0        2 
   6   chr6_12345262     ZHar    A    C        1      2        2 
   6   chr6_12345262   Sample    A    C        0      0        2 
   6   chr6_12412301     AAsi    G    C      0.5      1        2 
   6   chr6_12412301     AKia    G    C        0      0        2 
   6   chr6_12412301     AOna    G    C        0      0        2 
   6   chr6_12412301     ASom    G    C        0      0        2 
   6   chr6_12412301     HCab    G    C        0      0        2 
   6   chr6_12412301     HPrz    G    C        0      0        2 
   6   chr6_12412301     ZBoe    G    C        0      0        2 
   6   chr6_12412301     ZGre    G    C        0      0        2 
   6   chr6_12412301     ZHar    G    C        0      0        2 
   6   chr6_12412301   Sample    G    C        0      0        2 
   6   chr6_12504632     AAsi    A    C        0      0        2 
   6   chr6_12504632     AKia    A    C        0      0        2 
   6   chr6_12504632     AOna    A    C        0      0        2 
   6   chr6_12504632     ASom    A    C        0      0        2 
   6   chr6_12504632     HCab    A    C        0      0        2 
   6   chr6_12504632     HPrz    A    C        0      0        2 
   6   chr6_12504632     ZBoe    A    C        0      0        2 
   6   chr6_12504632     ZGre    A    C        0      0        2 
   6   chr6_12504632     ZHar    A    C        1      2        2 
   6   chr6_12504632   Sample    A    C        0      0        2 
   6   chr6_12504987     AAsi    G    C        0      0        2 
   6   chr6_12504987     AKia    G    C        0      0        2 
   6   chr6_12504987     AOna    G    C        0      0        2 
   6   chr6_12504987     ASom    G    C        0      0        2 
   6   chr6_12504987     HCab    G    C        1      2        2 
   6   chr6_12504987     HPrz    G    C        1      2        2 
   6   chr6_12504987     ZBoe    G    C        0      0        2 
   6   chr6_12504987     ZGre    G    C        0      0        2 
   6   chr6_12504987     ZHar    G    C        0      0        2 
   6   chr6_12504987   Sample    G    C        0      0        2 
   6   chr6_12505287     AAsi    C    G        1      2        2 
   6   chr6_12505287     AKia    C    G        0      0        2 
   6   chr6_12505287     AOna    C    G        0      0        2 
   6   chr6_12505287     ASom    C    G        1      2        2 
   6   chr6_12505287     HCab    C    G        0      0        2 
   6   chr6_12505287     HPrz    C    G        0      0        2 
   6   chr6_12505287     ZBoe    C    G        0      0        2 
   6   chr6_12505287     ZGre    C    G        1      2        2 
   6   chr6_12505287     ZHar    C    G        1      2        2 
   6   chr6_12505287   Sample    C    G        1      2        2 
   6   chr6_12516342     AAsi    A    C        0      0        2 
   6   chr6_12516342     AKia    A    C        0      0        2 
   6   chr6_12516342     AOna    A    C        0      0        2 
   6   chr6_12516342     ASom    A    C        0      0        2 
   6   chr6_12516342     HCab    A    C      0.5      1        2 
   6   chr6_12516342     HPrz    A    C      0.5      1        2 
   6   chr6_12516342     ZBoe    A    C        0      0        2 
   6   chr6_12516342     ZGre    A    C        0      0        2 
   6   chr6_12516342     ZHar    A    C        0      0        2 
   6   chr6_12516342   Sample    A    C        0      0        2 
   6   chr6_12523819     AAsi    A    C        0      0        2 
   6   chr6_12523819     AKia    A    C        0      0        2 
   6   chr6_12523819     AOna    A    C        0      0        2 
   6   chr6_12523819     ASom    A    C        0      0        2 
   6   chr6_12523819     HCab    A    C      0.5      1        2 
   6   chr6_12523819     HPrz    A    C      0.5      1        2 
   6   chr6_12523819     ZBoe    A    C        0      0        2 
   6   chr6_12523819     ZGre    A    C        0      0        2 
   6   chr6_12523819     ZHar    A    C        0      0        2 
   6   chr6_12523819   Sample    A    C        0      0        2 
   6   chr6_12524151     AAsi    G    C        0      0        2 
   6   chr6_12524151     AKia    G    C        0      0        2 
   6   chr6_12524151     AOna    G    C        0      0        2 
   6   chr6_12524151     ASom    G    C        0      0        2 
   6   chr6_12524151     HCab    G    C      0.5      1        2 
   6   chr6_12524151     HPrz    G    C      0.5      1        2 
   6   chr6_12524151     ZBoe    G    C        0      0        2 
   6   chr6_12524151     ZGre    G    C        0      0        2 
   6   chr6_12524151     ZHar    G    C        0      0        2 
   6   chr6_12524151   Sample    G    C        0      0        2 
   6   chr6_12569933     AAsi    C    A        0      0        2 
   6   chr6_12569933     AKia    C    A        0      0        2 
   6   chr6_12569933     AOna    C    A        0      0        2 
   6   chr6_12569933     ASom    C    A        0      0        2 
   6   chr6_12569933     HCab    C    A        0      0        2 
   6   chr6_12569933     HPrz    C    A        0      0        2 
   6   chr6_12569933     ZBoe    C    A        0      0        2 
   6   chr6_12569933     ZGre    C    A        0      0        2 
   6   chr6_12569933     ZHar    C    A        1      2        2 
   6   chr6_12569933   Sample    C    A        0      0        2 
   6   chr6_12582678     AAsi    G    T        0      0        2 
   6   chr6_12582678     AKia    G    T        0      0        2 
   6   chr6_12582678     AOna    G    T        0      0        2 
   6   chr6_12582678     ASom    G    T        0      0        2 
   6   chr6_12582678     HCab    G    T        1      2        2 
   6   chr6_12582678     HPrz    G    T        1      2        2 
   6   chr6_12582678     ZBoe    G    T        0      0        2 
   6   chr6_12582678     ZGre    G    T        0      0        2 
   6   chr6_12582678     ZHar    G    T        0      0        2 
   6   chr6_12582678   Sample    G    T        0      0        2 
   6   chr6_12595532     AAsi    C    G        0      0        2 
   6   chr6_12595532     AKia    C    G        0      0        2 
   6   chr6_12595532     AOna    C    G        0      0        2 
   6   chr6_12595532     ASom    C    G        0      0        2 
   6   chr6_12595532     HCab    C    G        0      0        2 
   6   chr6_12595532     HPrz    C    G        0      0        2 
   6   chr6_12595532     ZBoe    C    G        1      2        2 
   6   chr6_12595532     ZGre    C    G        0      0        2 
   6   chr6_12595532     ZHar    C    G        1      2        2 
   6   chr6_12595532   Sample    C    G        0      0        2 
   6   chr6_12613166     AAsi    G    C        0      0        2 
   6   chr6_12613166     AKia    G    C        0      0        2 
   6   chr6_12613166     AOna    G    C        0      0        2 
   6   chr6_12613166     ASom    G    C        0      0        2 
   6   chr6_12613166     HCab    G    C        1      2        2 
   6   chr6_12613166     HPrz    G    C        1      2        2 
   6   chr6_12613166     ZBoe    G    C        0      0        2 
   6   chr6_12613166     ZGre    G    C        0      0        2 
   6   chr6_12613166     ZHar    G    C        0      0        2 
   6   chr6_12613166   Sample    G    C        0      0        2 
   6   chr6_12639814     AAsi    A    T        0      0        2 
   6   chr6_12639814     AKia    A    T        0      0        2 
   6   chr6_12639814     AOna    A    T        0      0        2 
   6   chr6_12639814     ASom    A    T        0      0        2 
   6   chr6_12639814     HCab    A    T        0      0        2 
   6   chr6_12639814     HPrz    A    T        0      0        2 
   6   chr6_12639814     ZBoe    A    T        0      0        2 
   6   chr6_12639814     ZGre    A    T      0.5      1        2 
   6   chr6_12639814     ZHar    A    T        0      0        2 
   6   chr6_12639814   Sample    A    T        0      0        2 
   6   chr6_12648991     AAsi    C    G        0      0        2 
   6   chr6_12648991     AKia    C    G        0      0        2 
   6   chr6_12648991     AOna    C    G        0      0        2 
   6   chr6_12648991     ASom    C    G        0      0        2 
   6   chr6_12648991     HCab    C    G        0      0        2 
   6   chr6_12648991     HPrz    C    G        0      0        2 
   6   chr6_12648991     ZBoe    C    G        0      0        2 
   6   chr6_12648991     ZGre    C    G        0      0        2 
   6   chr6_12648991     ZHar    C    G        1      2        2 
   6   chr6_12648991   Sample    C    G        0      0        2 
   6   chr6_12678066     AAsi    T    A        0      0        2 
   6   chr6_12678066     AKia    T    A        0      0        2 
   6   chr6_12678066     AOna    T    A        0      0        2 
   6   chr6_12678066     ASom    T    A        0      0        2 
   6   chr6_12678066     HCab    T    A        0      0        2 
   6   chr6_12678066     HPrz    T    A        0      0        2 
   6   chr6_12678066     ZBoe    T    A        0      0        2 
   6   chr6_12678066     ZGre    T    A      0.5      1        2 
   6   chr6_12678066     ZHar    T    A        0      0        2 
   6   chr6_12678066   Sample    T    A        0      0        2 
   6   chr6_12680059     AAsi    C    G        0      0        2 
   6   chr6_12680059     AKia    C    G        1      2        2 
   6   chr6_12680059     AOna    C    G        1      2        2 
   6   chr6_12680059     ASom    C    G        0      0        2 
   6   chr6_12680059     HCab    C    G        1      2        2 
   6   chr6_12680059     HPrz    C    G        1      2        2 
   6   chr6_12680059     ZBoe    C    G        0      0        2 
   6   chr6_12680059     ZGre    C    G        0      0        2 
   6   chr6_12680059     ZHar    C    G        0      0        2 
   6   chr6_12680059   Sample    C    G        0      0        2 
   6   chr6_12708404     AAsi    G    T        0      0        2 
   6   chr6_12708404     AKia    G    T        0      0        2 
   6   chr6_12708404     AOna    G    T        0      0        2 
   6   chr6_12708404     ASom    G    T        0      0        2 
   6   chr6_12708404     HCab    G    T        0      0        2 
   6   chr6_12708404     HPrz    G    T        0      0        2 
   6   chr6_12708404     ZBoe    G    T        1      2        2 
   6   chr6_12708404     ZGre    G    T        0      0        2 
   6   chr6_12708404     ZHar    G    T        0      0        2 
   6   chr6_12708404   Sample    G    T        0      0        2 
   6   chr6_12726438     AAsi    C    G        0      0        2 
   6   chr6_12726438     AKia    C    G        0      0        2 
   6   chr6_12726438     AOna    C    G        0      0        2 
   6   chr6_12726438     ASom    C    G        0      0        2 
   6   chr6_12726438     HCab    C    G        0      0        2 
   6   chr6_12726438     HPrz    C    G        0      0        2 
   6   chr6_12726438     ZBoe    C    G      0.5      1        2 
   6   chr6_12726438     ZGre    C    G        0      0        2 
   6   chr6_12726438     ZHar    C    G        0      0        2 
   6   chr6_12726438   Sample    C    G        0      0        2 
   6   chr6_12726840     AAsi    G    T        0      0        2 
   6   chr6_12726840     AKia    G    T        0      0        2 
   6   chr6_12726840     AOna    G    T        0      0        2 
   6   chr6_12726840     ASom    G    T        0      0        2 
   6   chr6_12726840     HCab    G    T        0      0        2 
   6   chr6_12726840     HPrz    G    T        0      0        2 
   6   chr6_12726840     ZBoe    G    T      0.5      1        2 
   6   chr6_12726840     ZGre    G    T        0      0        2 
   6   chr6_12726840     ZHar    G    T        0      0        2 
   6   chr6_12726840   Sample    G    T        0      0        2 
   6   chr6_12743355     AAsi    G    C        0      0        2 
   6   chr6_12743355     AKia    G    C        0      0        2 
   6   chr6_12743355     AOna    G    C        0      0        2 
   6   chr6_12743355     ASom    G    C        0      0        2 
   6   chr6_12743355     HCab    G    C      0.5      1        2 
   6   chr6_12743355     HPrz    G    C      0.5      1        2 
   6   chr6_12743355     ZBoe    G    C        0      0        2 
   6   chr6_12743355     ZGre    G    C        0      0        2 
   6   chr6_12743355     ZHar    G    C        0      0        2 
   6   chr6_12743355   Sample    G    C        0      0        2 
   6   chr6_12842480     AAsi    G    C        0      0        2 
   6   chr6_12842480     AKia    G    C        0      0        2 
   6   chr6_12842480     AOna    G    C        0      0        2 
   6   chr6_12842480     ASom    G    C        0      0        2 
   6   chr6_12842480     HCab    G    C      0.5      1        2 
   6   chr6_12842480     HPrz    G    C        0      0        2 
   6   chr6_12842480     ZBoe    G    C        0      0        2 
   6   chr6_12842480     ZGre    G    C        0      0        2 
   6   chr6_12842480     ZHar    G    C        0      0        2 
   6   chr6_12842480   Sample    G    C        0      0        2 
   6   chr6_12856806     AAsi    G    C        0      0        2 
   6   chr6_12856806     AKia    G    C        0      0        2 
   6   chr6_12856806     AOna    G    C        0      0        2 
   6   chr6_12856806     ASom    G    C        0      0        2 
   6   chr6_12856806     HCab    G    C        0      0        2 
   6   chr6_12856806     HPrz    G    C        0      0        2 
   6   chr6_12856806     ZBoe    G    C      0.5      1        2 
   6   chr6_12856806     ZGre    G    C        0      0        2 
   6   chr6_12856806     ZHar    G    C        0      0        2 
   6   chr6_12856806   Sample    G    C        0      0        2 
   6   chr6_12868377     AAsi    G    T        0      0        2 
   6   chr6_12868377     AKia    G    T        0      0        2 
   6   chr6_12868377     AOna    G    T        0      0        2 
   6   chr6_12868377     ASom    G    T        0      0        2 
   6   chr6_12868377     HCab    G    T        0      0        2 
   6   chr6_12868377     HPrz    G    T        0      0        2 
   6   chr6_12868377     ZBoe    G    T        0      0        2 
   6   chr6_12868377     ZGre    G    T        1      2        2 
   6   chr6_12868377     ZHar    G    T        0      0        2 
   6   chr6_12868377   Sample    G    T        0      0        2 
   6   chr6_12871504     AAsi    C    A        1      2        2 
   6   chr6_12871504     AKia    C    A        0      0        2 
   6   chr6_12871504     AOna    C    A        0      0        2 
   6   chr6_12871504     ASom    C    A        1      2        2 
   6   chr6_12871504     HCab    C    A        0      0        2 
   6   chr6_12871504     HPrz    C    A        0      0        2 
   6   chr6_12871504     ZBoe    C    A        0      0        2 
   6   chr6_12871504     ZGre    C    A        0      0        2 
   6   chr6_12871504     ZHar    C    A        0      0        2 
   6   chr6_12871504   Sample    C    A        1      2        2 
   6   chr6_12904489     AAsi    G    C        0      0        2 
   6   chr6_12904489     AKia    G    C      0.5      1        2 
   6   chr6_12904489     AOna    G    C        1      2        2 
   6   chr6_12904489     ASom    G    C        0      0        2 
   6   chr6_12904489     HCab    G    C        0      0        2 
   6   chr6_12904489     HPrz    G    C        0      0        2 
   6   chr6_12904489     ZBoe    G    C        0      0        2 
   6   chr6_12904489     ZGre    G    C        0      0        2 
   6   chr6_12904489     ZHar    G    C        0      0        2 
   6   chr6_12904489   Sample    G    C        0      0        2 
   6   chr6_12910671     AAsi    A    T        0      0        2 
   6   chr6_12910671     AKia    A    T        0      0        2 
   6   chr6_12910671     AOna    A    T        0      0        2 
   6   chr6_12910671     ASom    A    T        0      0        2 
   6   chr6_12910671     HCab    A    T        1      2        2 
   6   chr6_12910671     HPrz    A    T        1      2        2 
   6   chr6_12910671     ZBoe    A    T        0      0        2 
   6   chr6_12910671     ZGre    A    T        0      0        2 
   6   chr6_12910671     ZHar    A    T        0      0        2 
   6   chr6_12910671   Sample    A    T        0      0        2 
   6   chr6_12923056     AAsi    T    G        0      0        2 
   6   chr6_12923056     AKia    T    G        0      0        2 
   6   chr6_12923056     AOna    T    G        0      0        2 
   6   chr6_12923056     ASom    T    G        0      0        2 
   6   chr6_12923056     HCab    T    G        0      0        2 
   6   chr6_12923056     HPrz    T    G      0.5      1        2 
   6   chr6_12923056     ZBoe    T    G        0      0        2 
   6   chr6_12923056     ZGre    T    G        0      0        2 
   6   chr6_12923056     ZHar    T    G        0      0        2 
   6   chr6_12923056   Sample    T    G        0      0        2 
   6   chr6_12944710     AAsi    G    T        1      2        2 
   6   chr6_12944710     AKia    G    T        0      0        2 
   6   chr6_12944710     AOna    G    T        0      0        2 
   6   chr6_12944710     ASom    G    T        1      2        2 
   6   chr6_12944710     HCab    G    T        0      0        2 
   6   chr6_12944710     HPrz    G    T        0      0        2 
   6   chr6_12944710     ZBoe    G    T        0      0        2 
   6   chr6_12944710     ZGre    G    T        0      0        2 
   6   chr6_12944710     ZHar    G    T        0      0        2 
   6   chr6_12944710   Sample    G    T        1      2        2 
   6   chr6_12960917     AAsi    G    C      0.5      1        2 
   6   chr6_12960917     AKia    G    C        0      0        2 
   6   chr6_12960917     AOna    G    C        0      0        2 
   6   chr6_12960917     ASom    G    C        0      0        2 
   6   chr6_12960917     HCab    G    C        0      0        2 
   6   chr6_12960917     HPrz    G    C        0      0        2 
   6   chr6_12960917     ZBoe    G    C        0      0        2 
   6   chr6_12960917     ZGre    G    C        0      0        2 
   6   chr6_12960917     ZHar    G    C        0      0        2 
   6   chr6_12960917   Sample    G    C        1      2        2 
   6   chr6_12961752     AAsi    C    G        0      0        2 
   6   chr6_12961752     AKia    C    G        0      0        2 
   6   chr6_12961752     AOna    C    G        0      0        2 
   6   chr6_12961752     ASom    C    G        0      0        2 
   6   chr6_12961752     HCab    C    G      0.5      1        2 
   6   chr6_12961752     HPrz    C    G        0      0        2 
   6   chr6_12961752     ZBoe    C    G        0      0        2 
   6   chr6_12961752     ZGre    C    G        0      0        2 
   6   chr6_12961752     ZHar    C    G        0      0        2 
   6   chr6_12961752   Sample    C    G        0      0        2 
   6   chr6_12962629     AAsi    A    C        0      0        2 
   6   chr6_12962629     AKia    A    C        0      0        2 
   6   chr6_12962629     AOna    A    C        0      0        2 
   6   chr6_12962629     ASom    A    C        0      0        2 
   6   chr6_12962629     HCab    A    C        1      2        2 
   6   chr6_12962629     HPrz    A    C        1      2        2 
   6   chr6_12962629     ZBoe    A    C        0      0        2 
   6   chr6_12962629     ZGre    A    C        0      0        2 
   6   chr6_12962629     ZHar    A    C        0      0        2 
   6   chr6_12962629   Sample    A    C        0      0        2 
   6   chr6_12965536     AAsi    G    T        0      0        2 
   6   chr6_12965536     AKia    G    T        0      0        2 
   6   chr6_12965536     AOna    G    T        0      0        2 
   6   chr6_12965536     ASom    G    T        1      2        2 
   6   chr6_12965536     HCab    G    T        0      0        2 
   6   chr6_12965536     HPrz    G    T        0      0        2 
   6   chr6_12965536     ZBoe    G    T        0      0        2 
   6   chr6_12965536     ZGre    G    T        0      0        2 
   6   chr6_12965536     ZHar    G    T        0      0        2 
   6   chr6_12965536   Sample    G    T        0      0        2 
   6   chr6_12965662     AAsi    G    C        0      0        2 
   6   chr6_12965662     AKia    G    C        0      0        2 
   6   chr6_12965662     AOna    G    C        0      0        2 
   6   chr6_12965662     ASom    G    C        0      0        2 
   6   chr6_12965662     HCab    G    C        0      0        2 
   6   chr6_12965662     HPrz    G    C        0      0        2 
   6   chr6_12965662     ZBoe    G    C        0      0        2 
   6   chr6_12965662     ZGre    G    C        0      0        2 
   6   chr6_12965662     ZHar    G    C        1      2        2 
   6   chr6_12965662   Sample    G    C        0      0        2 
   6   chr6_12974731     AAsi    G    T        0      0        2 
   6   chr6_12974731     AKia    G    T        1      2        2 
   6   chr6_12974731     AOna    G    T        1      2        2 
   6   chr6_12974731     ASom    G    T        0      0        2 
   6   chr6_12974731     HCab    G    T        0      0        2 
   6   chr6_12974731     HPrz    G    T        0      0        2 
   6   chr6_12974731     ZBoe    G    T        0      0        2 
   6   chr6_12974731     ZGre    G    T        0      0        2 
   6   chr6_12974731     ZHar    G    T        0      0        2 
   6   chr6_12974731   Sample    G    T        0      0        2 
   6   chr6_12984990     AAsi    C    A        1      2        2 
   6   chr6_12984990     AKia    C    A        1      2        2 
   6   chr6_12984990     AOna    C    A        1      2        2 
   6   chr6_12984990     ASom    C    A        1      2        2 
   6   chr6_12984990     HCab    C    A        0      0        2 
   6   chr6_12984990     HPrz    C    A        0      0        2 
   6   chr6_12984990     ZBoe    C    A        0      0        2 
   6   chr6_12984990     ZGre    C    A        0      0        2 
   6   chr6_12984990     ZHar    C    A        0      0        2 
   6   chr6_12984990   Sample    C    A        1      2        2 
   6   chr6_13001239     AAsi    A    T        0      0        2 
   6   chr6_13001239     AKia    A    T        0      0        2 
   6   chr6_13001239     AOna    A    T        0      0        2 
   6   chr6_13001239     ASom    A    T        0      0        2 
   6   chr6_13001239     HCab    A    T        1      2        2 
   6   chr6_13001239     HPrz    A    T        1      2        2 
   6   chr6_13001239     ZBoe    A    T        0      0        2 
   6   chr6_13001239     ZGre    A    T        0      0        2 
   6   chr6_13001239     ZHar    A    T        0      0        2 
   6   chr6_13001239   Sample    A    T        0      0        2 
   6   chr6_13021530     AAsi    C    G        0      0        2 
   6   chr6_13021530     AKia    C    G        0      0        2 
   6   chr6_13021530     AOna    C    G        0      0        2 
   6   chr6_13021530     ASom    C    G        0      0        2 
   6   chr6_13021530     HCab    C    G      0.5      1        2 
   6   chr6_13021530     HPrz    C    G        0      0        2 
   6   chr6_13021530     ZBoe    C    G        0      0        2 
   6   chr6_13021530     ZGre    C    G        0      0        2 
   6   chr6_13021530     ZHar    C    G        0      0        2 
   6   chr6_13021530   Sample    C    G        0      0        2 
   6   chr6_13040960     AAsi    G    C        0      0        2 
   6   chr6_13040960     AKia    G    C        0      0        2 
   6   chr6_13040960     AOna    G    C      0.5      1        2 
   6   chr6_13040960     ASom    G    C        0      0        2 
   6   chr6_13040960     HCab    G    C        0      0        2 
   6   chr6_13040960     HPrz    G    C        0      0        2 
   6   chr6_13040960     ZBoe    G    C        0      0        2 
   6   chr6_13040960     ZGre    G    C        0      0        2 
   6   chr6_13040960     ZHar    G    C        0      0        2 
   6   chr6_13040960   Sample    G    C        0      0        2 
   6   chr6_13087615     AAsi    T    G        0      0        2 
   6   chr6_13087615     AKia    T    G        0      0        2 
   6   chr6_13087615     AOna    T    G        0      0        2 
   6   chr6_13087615     ASom    T    G        0      0        2 
   6   chr6_13087615     HCab    T    G        0      0        2 
   6   chr6_13087615     HPrz    T    G        0      0        2 
   6   chr6_13087615     ZBoe    T    G      0.5      1        2 
   6   chr6_13087615     ZGre    T    G        0      0        2 
   6   chr6_13087615     ZHar    T    G        1      2        2 
   6   chr6_13087615   Sample    T    G        0      0        2 
   6   chr6_13106918     AAsi    A    T      0.5      1        2 
   6   chr6_13106918     AKia    A    T        0      0        2 
   6   chr6_13106918     AOna    A    T        0      0        2 
   6   chr6_13106918     ASom    A    T        0      0        2 
   6   chr6_13106918     HCab    A    T        0      0        2 
   6   chr6_13106918     HPrz    A    T        0      0        2 
   6   chr6_13106918     ZBoe    A    T        0      0        2 
   6   chr6_13106918     ZGre    A    T        0      0        2 
   6   chr6_13106918     ZHar    A    T        0      0        2 
   6   chr6_13106918   Sample    A    T        0      0        2 
   6   chr6_13110864     AAsi    C    G        0      0        2 
   6   chr6_13110864     AKia    C    G        0      0        2 
   6   chr6_13110864     AOna    C    G        0      0        2 
   6   chr6_13110864     ASom    C    G        0      0        2 
   6   chr6_13110864     HCab    C    G        0      0        2 
   6   chr6_13110864     HPrz    C    G        0      0        2 
   6   chr6_13110864     ZBoe    C    G        0      0        2 
   6   chr6_13110864     ZGre    C    G        0      0        2 
   6   chr6_13110864     ZHar    C    G      0.5      1        2 
   6   chr6_13110864   Sample    C    G        0      0        2 
   6   chr6_13140460     AAsi    C    G        0      0        2 
   6   chr6_13140460     AKia    C    G        1      2        2 
   6   chr6_13140460     AOna    C    G        0      0        2 
   6   chr6_13140460     ASom    C    G        0      0        2 
   6   chr6_13140460     HCab    C    G        0      0        2 
   6   chr6_13140460     HPrz    C    G        0      0        2 
   6   chr6_13140460     ZBoe    C    G        0      0        2 
   6   chr6_13140460     ZGre    C    G        0      0        2 
   6   chr6_13140460     ZHar    C    G        0      0        2 
   6   chr6_13140460   Sample    C    G        0      0        2 
   6   chr6_13140497     AAsi    T    A        0      0        2 
   6   chr6_13140497     AKia    T    A        0      0        2 
   6   chr6_13140497     AOna    T    A        0      0        2 
   6   chr6_13140497     ASom    T    A        0      0        2 
   6   chr6_13140497     HCab    T    A        0      0        2 
   6   chr6_13140497     HPrz    T    A      0.5      1        2 
   6   chr6_13140497     ZBoe    T    A        0      0        2 
   6   chr6_13140497     ZGre    T    A        0      0        2 
   6   chr6_13140497     ZHar    T    A        0      0        2 
   6   chr6_13140497   Sample    T    A        0      0        2 
   6   chr6_13142909     AAsi    T    G        0      0        2 
   6   chr6_13142909     AKia    T    G        0      0        2 
   6   chr6_13142909     AOna    T    G        0      0        2 
   6   chr6_13142909     ASom    T    G      0.5      1        2 
   6   chr6_13142909     HCab    T    G        0      0        2 
   6   chr6_13142909     HPrz    T    G        0      0        2 
   6   chr6_13142909     ZBoe    T    G        0      0        2 
   6   chr6_13142909     ZGre    T    G        0      0        2 
   6   chr6_13142909     ZHar    T    G        0      0        2 
   6   chr6_13142909   Sample    T    G        0      0        2 
   6   chr6_13175132     AAsi    T    G        0      0        2 
   6   chr6_13175132     AKia    T    G        0      0        2 
   6   chr6_13175132     AOna    T    G        0      0        2 
   6   chr6_13175132     ASom    T    G        0      0        2 
   6   chr6_13175132     HCab    T    G        0      0        2 
   6   chr6_13175132     HPrz    T    G        0      0        2 
   6   chr6_13175132     ZBoe    T    G      0.5      1        2 
   6   chr6_13175132     ZGre    T    G        0      0        2 
   6   chr6_13175132     ZHar    T    G        0      0        2 
   6   chr6_13175132   Sample    T    G        0      0        2 
   6   chr6_13188510     AAsi    C    G        0      0        2 
   6   chr6_13188510     AKia    C    G        0      0        2 
   6   chr6_13188510     AOna    C    G        0      0        2 
   6   chr6_13188510     ASom    C    G        0      0        2 
   6   chr6_13188510     HCab    C    G        1      2        2 
   6   chr6_13188510     HPrz    C    G        1      2        2 
   6   chr6_13188510     ZBoe    C    G        0      0        2 
   6   chr6_13188510     ZGre    C    G        0      0        2 
   6   chr6_13188510     ZHar    C    G        0      0        2 
   6   chr6_13188510   Sample    C    G        0      0        2 
   6   chr6_13218916     AAsi    G    C        0      0        2 
   6   chr6_13218916     AKia    G    C        0      0        2 
   6   chr6_13218916     AOna    G    C        0      0        2 
   6   chr6_13218916     ASom    G    C        0      0        2 
   6   chr6_13218916     HCab    G    C        0      0        2 
   6   chr6_13218916     HPrz    G    C        0      0        2 
   6   chr6_13218916     ZBoe    G    C        0      0        2 
   6   chr6_13218916     ZGre    G    C      0.5      1        2 
   6   chr6_13218916     ZHar    G    C        0      0        2 
   6   chr6_13218916   Sample    G    C        0      0        2 
   6   chr6_13221215     AAsi    A    T        0      0        2 
   6   chr6_13221215     AKia    A    T        0      0        2 
   6   chr6_13221215     AOna    A    T        0      0        2 
   6   chr6_13221215     ASom    A    T        0      0        2 
   6   chr6_13221215     HCab    A    T        0      0        2 
   6   chr6_13221215     HPrz    A    T        0      0        2 
   6   chr6_13221215     ZBoe    A    T      0.5      1        2 
   6   chr6_13221215     ZGre    A    T        0      0        2 
   6   chr6_13221215     ZHar    A    T        0      0        2 
   6   chr6_13221215   Sample    A    T        0      0        2 
   6   chr6_13233730     AAsi    A    C        0      0        2 
   6   chr6_13233730     AKia    A    C        1      2        2 
   6   chr6_13233730     AOna    A    C        1      2        2 
   6   chr6_13233730     ASom    A    C        0      0        2 
   6   chr6_13233730     HCab    A    C        0      0        2 
   6   chr6_13233730     HPrz    A    C        0      0        2 
   6   chr6_13233730     ZBoe    A    C        0      0        2 
   6   chr6_13233730     ZGre    A    C        0      0        2 
   6   chr6_13233730     ZHar    A    C        0      0        2 
   6   chr6_13233730   Sample    A    C        0      0        2 
   6   chr6_13234613     AAsi    A    C        0      0        2 
   6   chr6_13234613     AKia    A    C        0      0        2 
   6   chr6_13234613     AOna    A    C        0      0        2 
   6   chr6_13234613     ASom    A    C        0      0        2 
   6   chr6_13234613     HCab    A    C        1      2        2 
   6   chr6_13234613     HPrz    A    C        1      2        2 
   6   chr6_13234613     ZBoe    A    C        0      0        2 
   6   chr6_13234613     ZGre    A    C        0      0        2 
   6   chr6_13234613     ZHar    A    C        0      0        2 
   6   chr6_13234613   Sample    A    C        0      0        2 
   6   chr6_13238663     AAsi    G    T        0      0        2 
   6   chr6_13238663     AKia    G    T        1      2        2 
   6   chr6_13238663     AOna    G    T        1      2        2 
   6   chr6_13238663     ASom    G    T        0      0        2 
   6   chr6_13238663     HCab    G    T        0      0        2 
   6   chr6_13238663     HPrz    G    T        0      0        2 
   6   chr6_13238663     ZBoe    G    T        0      0        2 
   6   chr6_13238663     ZGre    G    T        0      0        2 
   6   chr6_13238663     ZHar    G    T        0      0        2 
   6   chr6_13238663   Sample    G    T        0      0        2 
   6   chr6_13250750     AAsi    T    A        1      2        2 
   6   chr6_13250750     AKia    T    A        0      0        2 
   6   chr6_13250750     AOna    T    A        0      0        2 
   6   chr6_13250750     ASom    T    A        1      2        2 
   6   chr6_13250750     HCab    T    A        0      0        2 
   6   chr6_13250750     HPrz    T    A        0      0        2 
   6   chr6_13250750     ZBoe    T    A        0      0        2 
   6   chr6_13250750     ZGre    T    A        0      0        2 
   6   chr6_13250750     ZHar    T    A        0      0        2 
   6   chr6_13250750   Sample    T    A        1      2        2 
   6   chr6_13272468     AAsi    T    G        1      2        2 
   6   chr6_13272468     AKia    T    G        0      0        2 
   6   chr6_13272468     AOna    T    G        0      0        2 
   6   chr6_13272468     ASom    T    G        1      2        2 
   6   chr6_13272468     HCab    T    G        0      0        2 
   6   chr6_13272468     HPrz    T    G        0      0        2 
   6   chr6_13272468     ZBoe    T    G        0      0        2 
   6   chr6_13272468     ZGre    T    G        0      0        2 
   6   chr6_13272468     ZHar    T    G        0      0        2 
   6   chr6_13272468   Sample    T    G        1      2        2 
   6   chr6_13290806     AAsi    C    A        0      0        2 
   6   chr6_13290806     AKia    C    A        0      0        2 
   6   chr6_13290806     AOna    C    A        0      0        2 
   6   chr6_13290806     ASom    C    A        0      0        2 
   6   chr6_13290806     HCab    C    A        0      0        2 
   6   chr6_13290806     HPrz    C    A        0      0        2 
   6   chr6_13290806     ZBoe    C    A      0.5      1        2 
   6   chr6_13290806     ZGre    C    A        0      0        2 
   6   chr6_13290806     ZHar    C    A        0      0        2 
   6   chr6_13290806   Sample    C    A        0      0        2 
   6   chr6_13315956     AAsi    A    C        0      0        2 
   6   chr6_13315956     AKia    A    C        0      0        2 
   6   chr6_13315956     AOna    A    C        0      0        2 
   6   chr6_13315956     ASom    A    C        0      0        2 
   6   chr6_13315956     HCab    A    C      0.5      1        2 
   6   chr6_13315956     HPrz    A    C        0      0        2 
   6   chr6_13315956     ZBoe    A    C        0      0        2 
   6   chr6_13315956     ZGre    A    C        0      0        2 
   6   chr6_13315956     ZHar    A    C        0      0        2 
   6   chr6_13315956   Sample    A    C        0      0        2 
   6   chr6_13317438     AAsi    A    C        0      0        2 
   6   chr6_13317438     AKia    A    C        0      0        2 
   6   chr6_13317438     AOna    A    C        0      0        2 
   6   chr6_13317438     ASom    A    C        0      0        2 
   6   chr6_13317438     HCab    A    C      0.5      1        2 
   6   chr6_13317438     HPrz    A    C        0      0        2 
   6   chr6_13317438     ZBoe    A    C        0      0        2 
   6   chr6_13317438     ZGre    A    C        0      0        2 
   6   chr6_13317438     ZHar    A    C        0      0        2 
   6   chr6_13317438   Sample    A    C        0      0        2 
   6   chr6_13326248     AAsi    G    C        0      0        2 
   6   chr6_13326248     AKia    G    C        0      0        2 
   6   chr6_13326248     AOna    G    C        0      0        2 
   6   chr6_13326248     ASom    G    C        0      0        2 
   6   chr6_13326248     HCab    G    C        0      0        2 
   6   chr6_13326248     HPrz    G    C        0      0        2 
   6   chr6_13326248     ZBoe    G    C        0      0        2 
   6   chr6_13326248     ZGre    G    C        1      2        2 
   6   chr6_13326248     ZHar    G    C        0      0        2 
   6   chr6_13326248   Sample    G    C        0      0        2 
   6   chr6_13338145     AAsi    A    C        0      0        2 
   6   chr6_13338145     AKia    A    C        0      0        2 
   6   chr6_13338145     AOna    A    C        0      0        2 
   6   chr6_13338145     ASom    A    C        0      0        2 
   6   chr6_13338145     HCab    A    C        0      0        2 
   6   chr6_13338145     HPrz    A    C        0      0        2 
   6   chr6_13338145     ZBoe    A    C        0      0        2 
   6   chr6_13338145     ZGre    A    C        0      0        2 
   6   chr6_13338145     ZHar    A    C      0.5      1        2 
   6   chr6_13338145   Sample    A    C        0      0        2 
   6   chr6_13357430     AAsi    C    G        0      0        2 
   6   chr6_13357430     AKia    C    G        0      0        2 
   6   chr6_13357430     AOna    C    G        0      0        2 
   6   chr6_13357430     ASom    C    G        0      0        2 
   6   chr6_13357430     HCab    C    G        0      0        2 
   6   chr6_13357430     HPrz    C    G        0      0        2 
   6   chr6_13357430     ZBoe    C    G        0      0        2 
   6   chr6_13357430     ZGre    C    G        0      0        2 
   6   chr6_13357430     ZHar    C    G      0.5      1        2 
   6   chr6_13357430   Sample    C    G        0      0        2 
   6   chr6_13365334     AAsi    G    T        0      0        2 
   6   chr6_13365334     AKia    G    T        0      0        2 
   6   chr6_13365334     AOna    G    T        0      0        2 
   6   chr6_13365334     ASom    G    T        0      0        2 
   6   chr6_13365334     HCab    G    T        1      2        2 
   6   chr6_13365334     HPrz    G    T        1      2        2 
   6   chr6_13365334     ZBoe    G    T        0      0        2 
   6   chr6_13365334     ZGre    G    T        0      0        2 
   6   chr6_13365334     ZHar    G    T        0      0        2 
   6   chr6_13365334   Sample    G    T        0      0        2 
   6   chr6_13376229     AAsi    C    A        0      0        2 
   6   chr6_13376229     AKia    C    A        0      0        2 
   6   chr6_13376229     AOna    C    A        0      0        2 
   6   chr6_13376229     ASom    C    A        0      0        2 
   6   chr6_13376229     HCab    C    A        1      2        2 
   6   chr6_13376229     HPrz    C    A        1      2        2 
   6   chr6_13376229     ZBoe    C    A        0      0        2 
   6   chr6_13376229     ZGre    C    A        0      0        2 
   6   chr6_13376229     ZHar    C    A        0      0        2 
   6   chr6_13376229   Sample    C    A        0      0        2 
   6   chr6_13378406     AAsi    A    T        0      0        2 
   6   chr6_13378406     AKia    A    T        0      0        2 
   6   chr6_13378406     AOna    A    T        1      2        2 
   6   chr6_13378406     ASom    A    T        0      0        2 
   6   chr6_13378406     HCab    A    T        0      0        2 
   6   chr6_13378406     HPrz    A    T        0      0        2 
   6   chr6_13378406     ZBoe    A    T        0      0        2 
   6   chr6_13378406     ZGre    A    T        0      0        2 
   6   chr6_13378406     ZHar    A    T        0      0        2 
   6   chr6_13378406   Sample    A    T        0      0        2 
   6   chr6_13380018     AAsi    G    C        0      0        2 
   6   chr6_13380018     AKia    G    C        0      0        2 
   6   chr6_13380018     AOna    G    C        0      0        2 
   6   chr6_13380018     ASom    G    C        0      0        2 
   6   chr6_13380018     HCab    G    C        0      0        2 
   6   chr6_13380018     HPrz    G    C        0      0        2 
   6   chr6_13380018     ZBoe    G    C      0.5      1        2 
   6   chr6_13380018     ZGre    G    C        0      0        2 
   6   chr6_13380018     ZHar    G    C        0      0        2 
   6   chr6_13380018   Sample    G    C        0      0        2 
   6   chr6_13389695     AAsi    A    T        0      0        2 
   6   chr6_13389695     AKia    A    T        0      0        2 
   6   chr6_13389695     AOna    A    T        0      0        2 
   6   chr6_13389695     ASom    A    T        0      0        2 
   6   chr6_13389695     HCab    A    T        0      0        2 
   6   chr6_13389695     HPrz    A    T      0.5      1        2 
   6   chr6_13389695     ZBoe    A    T        0      0        2 
   6   chr6_13389695     ZGre    A    T        0      0        2 
   6   chr6_13389695     ZHar    A    T        0      0        2 
   6   chr6_13389695   Sample    A    T        0      0        2 
   6   chr6_13391709     AAsi    T    G        0      0        2 
   6   chr6_13391709     AKia    T    G        0      0        2 
   6   chr6_13391709     AOna    T    G        0      0        2 
   6   chr6_13391709     ASom    T    G        0      0        2 
   6   chr6_13391709     HCab    T    G        0      0        2 
   6   chr6_13391709     HPrz    T    G        0      0        2 
   6   chr6_13391709     ZBoe    T    G        0      0        2 
   6   chr6_13391709     ZGre    T    G        1      2        2 
   6   chr6_13391709     ZHar    T    G        0      0        2 
   6   chr6_13391709   Sample    T    G        0      0        2 
   6   chr6_13396305     AAsi    C    G        0      0        2 
   6   chr6_13396305     AKia    C    G        0      0        2 
   6   chr6_13396305     AOna    C    G        0      0        2 
   6   chr6_13396305     ASom    C    G        0      0        2 
   6   chr6_13396305     HCab    C    G        1      2        2 
   6   chr6_13396305     HPrz    C    G        1      2        2 
   6   chr6_13396305     ZBoe    C    G        0      0        2 
   6   chr6_13396305     ZGre    C    G        0      0        2 
   6   chr6_13396305     ZHar    C    G        0      0        2 
   6   chr6_13396305   Sample    C    G        0      0        2 
   6   chr6_13406070     AAsi    C    G        0      0        2 
   6   chr6_13406070     AKia    C    G        0      0        2 
   6   chr6_13406070     AOna    C    G        0      0        2 
   6   chr6_13406070     ASom    C    G        0      0        2 
   6   chr6_13406070     HCab    C    G        0      0        2 
   6   chr6_13406070     HPrz    C    G        0      0        2 
   6   chr6_13406070     ZBoe    C    G        0      0        2 
   6   chr6_13406070     ZGre    C    G        0      0        2 
   6   chr6_13406070     ZHar    C    G      0.5      1        2 
   6   chr6_13406070   Sample    C    G        0      0        2 
   6   chr6_13407630     AAsi    T    G        0      0        2 
   6   chr6_13407630     AKia    T    G        1      2        2 
   6   chr6_13407630     AOna    T    G        0      0        2 
   6   chr6_13407630     ASom    T    G        0      0        2 
   6   chr6_13407630     HCab    T    G        0      0        2 
   6   chr6_13407630     HPrz    T    G        0      0        2 
   6   chr6_13407630     ZBoe    T    G        0      0        2 
   6   chr6_13407630     ZGre    T    G        0      0        2 
   6   chr6_13407630     ZHar    T    G        0      0        2 
   6   chr6_13407630   Sample    T    G        0      0        2 
   6   chr6_13409315     AAsi    T    A        0      0        2 
   6   chr6_13409315     AKia    T    A        0      0        2 
   6   chr6_13409315     AOna    T    A        0      0        2 
   6   chr6_13409315     ASom    T    A        0      0        2 
   6   chr6_13409315     HCab    T    A      0.5      1        2 
   6   chr6_13409315     HPrz    T    A        1      2        2 
   6   chr6_13409315     ZBoe    T    A        0      0        2 
   6   chr6_13409315     ZGre    T    A        0      0        2 
   6   chr6_13409315     ZHar    T    A        0      0        2 
   6   chr6_13409315   Sample    T    A        0      0        2 
   6   chr6_13440088     AAsi    C    A        0      0        2 
   6   chr6_13440088     AKia    C    A        0      0        2 
   6   chr6_13440088     AOna    C    A        0      0        2 
   6   chr6_13440088     ASom    C    A        0      0        2 
   6   chr6_13440088     HCab    C    A        0      0        2 
   6   chr6_13440088     HPrz    C    A        0      0        2 
   6   chr6_13440088     ZBoe    C    A      0.5      1        2 
   6   chr6_13440088     ZGre    C    A        0      0        2 
   6   chr6_13440088     ZHar    C    A        0      0        2 
   6   chr6_13440088   Sample    C    A        0      0        2 
   6   chr6_13474315     AAsi    A    C        1      2        2 
   6   chr6_13474315     AKia    A    C        0      0        2 
   6   chr6_13474315     AOna    A    C        0      0        2 
   6   chr6_13474315     ASom    A    C      0.5      1        2 
   6   chr6_13474315     HCab    A    C        0      0        2 
   6   chr6_13474315     HPrz    A    C        0      0        2 
   6   chr6_13474315     ZBoe    A    C        0      0        2 
   6   chr6_13474315     ZGre    A    C        0      0        2 
   6   chr6_13474315     ZHar    A    C        0      0        2 
   6   chr6_13474315   Sample    A    C        1      2        2 
   6   chr6_13501606     AAsi    T    A        0      0        2 
   6   chr6_13501606     AKia    T    A        0      0        2 
   6   chr6_13501606     AOna    T    A        0      0        2 
   6   chr6_13501606     ASom    T    A        0      0        2 
   6   chr6_13501606     HCab    T    A        0      0        2 
   6   chr6_13501606     HPrz    T    A        0      0        2 
   6   chr6_13501606     ZBoe    T    A        1      2        2 
   6   chr6_13501606     ZGre    T    A        0      0        2 
   6   chr6_13501606     ZHar    T    A        0      0        2 
   6   chr6_13501606   Sample    T    A        0      0        2 
   6   chr6_13514244     AAsi    A    T        1      2        2 
   6   chr6_13514244     AKia    A    T        0      0        2 
   6   chr6_13514244     AOna    A    T        0      0        2 
   6   chr6_13514244     ASom    A    T        1      2        2 
   6   chr6_13514244     HCab    A    T        0      0        2 
   6   chr6_13514244     HPrz    A    T        0      0        2 
   6   chr6_13514244     ZBoe    A    T        0      0        2 
   6   chr6_13514244     ZGre    A    T        0      0        2 
   6   chr6_13514244     ZHar    A    T        0      0        2 
   6   chr6_13514244   Sample    A    T        1      2        2 
   6   chr6_13524574     AAsi    T    A        0      0        2 
   6   chr6_13524574     AKia    T    A        0      0        2 
   6   chr6_13524574     AOna    T    A        0      0        2 
   6   chr6_13524574     ASom    T    A        0      0        2 
   6   chr6_13524574     HCab    T    A        0      0        2 
   6   chr6_13524574     HPrz    T    A      0.5      1        2 
   6   chr6_13524574     ZBoe    T    A        0      0        2 
   6   chr6_13524574     ZGre    T    A        0      0        2 
   6   chr6_13524574     ZHar    T    A        0      0        2 
   6   chr6_13524574   Sample    T    A        0      0        2 
   6   chr6_13527049     AAsi    G    T        0      0        2 
   6   chr6_13527049     AKia    G    T        0      0        2 
   6   chr6_13527049     AOna    G    T        0      0        2 
   6   chr6_13527049     ASom    G    T        0      0        2 
   6   chr6_13527049     HCab    G    T        1      2        2 
   6   chr6_13527049     HPrz    G    T        1      2        2 
   6   chr6_13527049     ZBoe    G    T        0      0        2 
   6   chr6_13527049     ZGre    G    T        0      0        2 
   6   chr6_13527049     ZHar    G    T        0      0        2 
   6   chr6_13527049   Sample    G    T        0      0        2 
   6   chr6_13534512     AAsi    G    C        0      0        2 
   6   chr6_13534512     AKia    G    C        0      0        2 
   6   chr6_13534512     AOna    G    C        0      0        2 
   6   chr6_13534512     ASom    G    C        0      0        2 
   6   chr6_13534512     HCab    G    C        0      0        2 
   6   chr6_13534512     HPrz    G    C      0.5      1        2 
   6   chr6_13534512     ZBoe    G    C        0      0        2 
   6   chr6_13534512     ZGre    G    C        0      0        2 
   6   chr6_13534512     ZHar    G    C        0      0        2 
   6   chr6_13534512   Sample    G    C        0      0        2 
   6   chr6_13572058     AAsi    A    C        1      2        2 
   6   chr6_13572058     AKia    A    C        1      2        2 
   6   chr6_13572058     AOna    A    C        1      2        2 
   6   chr6_13572058     ASom    A    C        1      2        2 
   6   chr6_13572058     HCab    A    C        0      0        2 
   6   chr6_13572058     HPrz    A    C        0      0        2 
   6   chr6_13572058     ZBoe    A    C        0      0        2 
   6   chr6_13572058     ZGre    A    C        0      0        2 
   6   chr6_13572058     ZHar    A    C        0      0        2 
   6   chr6_13572058   Sample    A    C        1      2        2 
   6   chr6_13573842     AAsi    A    T        0      0        2 
   6   chr6_13573842     AKia    A    T        0      0        2 
   6   chr6_13573842     AOna    A    T        0      0        2 
   6   chr6_13573842     ASom    A    T        0      0        2 
   6   chr6_13573842     HCab    A    T        0      0        2 
   6   chr6_13573842     HPrz    A    T        0      0        2 
   6   chr6_13573842     ZBoe    A    T        0      0        2 
   6   chr6_13573842     ZGre    A    T        0      0        2 
   6   chr6_13573842     ZHar    A    T        1      2        2 
   6   chr6_13573842   Sample    A    T        0      0        2 
   6   chr6_13577939     AAsi    C    A        0      0        2 
   6   chr6_13577939     AKia    C    A        0      0        2 
   6   chr6_13577939     AOna    C    A      0.5      1        2 
   6   chr6_13577939     ASom    C    A        0      0        2 
   6   chr6_13577939     HCab    C    A        0      0        2 
   6   chr6_13577939     HPrz    C    A        0      0        2 
   6   chr6_13577939     ZBoe    C    A        0      0        2 
   6   chr6_13577939     ZGre    C    A        0      0        2 
   6   chr6_13577939     ZHar    C    A        0      0        2 
   6   chr6_13577939   Sample    C    A        0      0        2 
   6   chr6_13602837     AAsi    A    C        0      0        2 
   6   chr6_13602837     AKia    A    C        0      0        2 
   6   chr6_13602837     AOna    A    C        0      0        2 
   6   chr6_13602837     ASom    A    C        0      0        2 
   6   chr6_13602837     HCab    A    C        1      2        2 
   6   chr6_13602837     HPrz    A    C        1      2        2 
   6   chr6_13602837     ZBoe    A    C        0      0        2 
   6   chr6_13602837     ZGre    A    C        0      0        2 
   6   chr6_13602837     ZHar    A    C        0      0        2 
   6   chr6_13602837   Sample    A    C        0      0        2 
   6   chr6_13610273     AAsi    G    C        0      0        2 
   6   chr6_13610273     AKia    G    C        0      0        2 
   6   chr6_13610273     AOna    G    C        0      0        2 
   6   chr6_13610273     ASom    G    C        0      0        2 
   6   chr6_13610273     HCab    G    C        1      2        2 
   6   chr6_13610273     HPrz    G    C        1      2        2 
   6   chr6_13610273     ZBoe    G    C        0      0        2 
   6   chr6_13610273     ZGre    G    C        0      0        2 
   6   chr6_13610273     ZHar    G    C        0      0        2 
   6   chr6_13610273   Sample    G    C        0      0        2 
   6   chr6_13620864     AAsi    C    G        0      0        2 
   6   chr6_13620864     AKia    C    G        0      0        2 
   6   chr6_13620864     AOna    C    G      0.5      1        2 
   6   chr6_13620864     ASom    C    G        0      0        2 
   6   chr6_13620864     HCab    C    G        0      0        2 
   6   chr6_13620864     HPrz    C    G        0      0        2 
   6   chr6_13620864     ZBoe    C    G        0      0        2 
   6   chr6_13620864     ZGre    C    G        0      0        2 
   6   chr6_13620864     ZHar    C    G        0      0        2 
   6   chr6_13620864   Sample    C    G        0      0        2 
   6   chr6_13642062     AAsi    T    G      0.5      1        2 
   6   chr6_13642062     AKia    T    G        0      0        2 
   6   chr6_13642062     AOna    T    G        0      0        2 
   6   chr6_13642062     ASom    T    G        0      0        2 
   6   chr6_13642062     HCab    T    G        0      0        2 
   6   chr6_13642062     HPrz    T    G        0      0        2 
   6   chr6_13642062     ZBoe    T    G        0      0        2 
   6   chr6_13642062     ZGre    T    G        0      0        2 
   6   chr6_13642062     ZHar    T    G        0      0        2 
   6   chr6_13642062   Sample    T    G        0      0        2 
   6   chr6_13689310     AAsi    C    A        0      0        2 
   6   chr6_13689310     AKia    C    A        0      0        2 
   6   chr6_13689310     AOna    C    A        0      0        2 
   6   chr6_13689310     ASom    C    A        0      0        2 
   6   chr6_13689310     HCab    C    A        0      0        2 
   6   chr6_13689310     HPrz    C    A        0      0        2 
   6   chr6_13689310     ZBoe    C    A        0      0        2 
   6   chr6_13689310     ZGre    C    A        0      0        2 
   6   chr6_13689310     ZHar    C    A        1      2        2 
   6   chr6_13689310   Sample    C    A        0      0        2 
   6   chr6_13724226     AAsi    G    C        0      0        2 
   6   chr6_13724226     AKia    G    C        0      0        2 
   6   chr6_13724226     AOna    G    C        0      0        2 
   6   chr6_13724226     ASom    G    C        0      0        2 
   6   chr6_13724226     HCab    G    C        0      0        2 
   6   chr6_13724226     HPrz    G    C        0      0        2 
   6   chr6_13724226     ZBoe    G    C        0      0        2 
   6   chr6_13724226     ZGre    G    C        0      0        2 
   6   chr6_13724226     ZHar    G    C        1      2        2 
   6   chr6_13724226   Sample    G    C        0      0        2 
   6   chr6_13764467     AAsi    A    C        0      0        2 
   6   chr6_13764467     AKia    A    C        0      0        2 
   6   chr6_13764467     AOna    A    C        0      0        2 
   6   chr6_13764467     ASom    A    C        0      0        2 
   6   chr6_13764467     HCab    A    C        1      2        2 
   6   chr6_13764467     HPrz    A    C        1      2        2 
   6   chr6_13764467     ZBoe    A    C        0      0        2 
   6   chr6_13764467     ZGre    A    C        0      0        2 
   6   chr6_13764467     ZHar    A    C        0      0        2 
   6   chr6_13764467   Sample    A    C        0      0        2 
   6   chr6_13779149     AAsi    A    C        0      0        2 
   6   chr6_13779149     AKia    A    C        0      0        2 
   6   chr6_13779149     AOna    A    C        0      0        2 
   6   chr6_13779149     ASom    A    C        0      0        2 
   6   chr6_13779149     HCab    A    C        0      0        2 
   6   chr6_13779149     HPrz    A    C        0      0        2 
   6   chr6_13779149     ZBoe    A    C      0.5      1        2 
   6   chr6_13779149     ZGre    A    C        0      0        2 
   6   chr6_13779149     ZHar    A    C        0      0        2 
   6   chr6_13779149   Sample    A    C        0      0        2 
   6   chr6_13787219     AAsi    A    T        0      0        2 
   6   chr6_13787219     AKia    A    T        0      0        2 
   6   chr6_13787219     AOna    A    T        0      0        2 
   6   chr6_13787219     ASom    A    T        0      0        2 
   6   chr6_13787219     HCab    A    T        0      0        2 
   6   chr6_13787219     HPrz    A    T        0      0        2 
   6   chr6_13787219     ZBoe    A    T        0      0        2 
   6   chr6_13787219     ZGre    A    T        0      0        2 
   6   chr6_13787219     ZHar    A    T      0.5      1        2 
   6   chr6_13787219   Sample    A    T        0      0        2 
   6   chr6_13794871     AAsi    G    C        0      0        2 
   6   chr6_13794871     AKia    G    C        0      0        2 
   6   chr6_13794871     AOna    G    C        0      0        2 
   6   chr6_13794871     ASom    G    C        0      0        2 
   6   chr6_13794871     HCab    G    C        0      0        2 
   6   chr6_13794871     HPrz    G    C        0      0        2 
   6   chr6_13794871     ZBoe    G    C        0      0        2 
   6   chr6_13794871     ZGre    G    C      0.5      1        2 
   6   chr6_13794871     ZHar    G    C        0      0        2 
   6   chr6_13794871   Sample    G    C        0      0        2 
   6   chr6_13796028     AAsi    G    T        0      0        2 
   6   chr6_13796028     AKia    G    T        0      0        2 
   6   chr6_13796028     AOna    G    T        0      0        2 
   6   chr6_13796028     ASom    G    T        0      0        2 
   6   chr6_13796028     HCab    G    T      0.5      1        2 
   6   chr6_13796028     HPrz    G    T        0      0        2 
   6   chr6_13796028     ZBoe    G    T        0      0        2 
   6   chr6_13796028     ZGre    G    T        0      0        2 
   6   chr6_13796028     ZHar    G    T        0      0        2 
   6   chr6_13796028   Sample    G    T        0      0        2 
   6   chr6_13852793     AAsi    G    T        0      0        2 
   6   chr6_13852793     AKia    G    T        1      2        2 
   6   chr6_13852793     AOna    G    T      0.5      1        2 
   6   chr6_13852793     ASom    G    T        0      0        2 
   6   chr6_13852793     HCab    G    T        0      0        2 
   6   chr6_13852793     HPrz    G    T        0      0        2 
   6   chr6_13852793     ZBoe    G    T        0      0        2 
   6   chr6_13852793     ZGre    G    T        0      0        2 
   6   chr6_13852793     ZHar    G    T        0      0        2 
   6   chr6_13852793   Sample    G    T        0      0        2 
   6   chr6_13874992     AAsi    T    G        1      2        2 
   6   chr6_13874992     AKia    T    G        0      0        2 
   6   chr6_13874992     AOna    T    G        0      0        2 
   6   chr6_13874992     ASom    T    G        1      2        2 
   6   chr6_13874992     HCab    T    G        0      0        2 
   6   chr6_13874992     HPrz    T    G        0      0        2 
   6   chr6_13874992     ZBoe    T    G        0      0        2 
   6   chr6_13874992     ZGre    T    G        0      0        2 
   6   chr6_13874992     ZHar    T    G        0      0        2 
   6   chr6_13874992   Sample    T    G        1      2        2 
   6   chr6_13876177     AAsi    T    A        0      0        2 
   6   chr6_13876177     AKia    T    A        0      0        2 
   6   chr6_13876177     AOna    T    A        0      0        2 
   6   chr6_13876177     ASom    T    A        0      0        2 
   6   chr6_13876177     HCab    T    A        0      0        2 
   6   chr6_13876177     HPrz    T    A        0      0        2 
   6   chr6_13876177     ZBoe    T    A      0.5      1        2 
   6   chr6_13876177     ZGre    T    A        1      2        2 
   6   chr6_13876177     ZHar    T    A        0      0        2 
   6   chr6_13876177   Sample    T    A        0      0        2 
   6   chr6_13929334     AAsi    G    C        0      0        2 
   6   chr6_13929334     AKia    G    C        0      0        2 
   6   chr6_13929334     AOna    G    C        0      0        2 
   6   chr6_13929334     ASom    G    C        0      0        2 
   6   chr6_13929334     HCab    G    C        0      0        2 
   6   chr6_13929334     HPrz    G    C        0      0        2 
   6   chr6_13929334     ZBoe    G    C        1      2        2 
   6   chr6_13929334     ZGre    G    C        0      0        2 
   6   chr6_13929334     ZHar    G    C        0      0        2 
   6   chr6_13929334   Sample    G    C        0      0        2 
   6   chr6_13947393     AAsi    C    A      0.5      1        2 
   6   chr6_13947393     AKia    C    A        0      0        2 
   6   chr6_13947393     AOna    C    A        0      0        2 
   6   chr6_13947393     ASom    C    A        0      0        2 
   6   chr6_13947393     HCab    C    A        0      0        2 
   6   chr6_13947393     HPrz    C    A        0      0        2 
   6   chr6_13947393     ZBoe    C    A        0      0        2 
   6   chr6_13947393     ZGre    C    A        0      0        2 
   6   chr6_13947393     ZHar    C    A        0      0        2 
   6   chr6_13947393   Sample    C    A        0      0        2 
   6   chr6_13950012     AAsi    C    A        0      0        2 
   6   chr6_13950012     AKia    C    A        0      0        2 
   6   chr6_13950012     AOna    C    A        0      0        2 
   6   chr6_13950012     ASom    C    A        0      0        2 
   6   chr6_13950012     HCab    C    A        0      0        2 
   6   chr6_13950012     HPrz    C    A        0      0        2 
   6   chr6_13950012     ZBoe    C    A        0      0        2 
   6   chr6_13950012     ZGre    C    A        1      2        2 
   6   chr6_13950012     ZHar    C    A        0      0        2 
   6   chr6_13950012   Sample    C    A        0      0        2 
   6   chr6_13970379     AAsi    G    C        0      0        2 
   6   chr6_13970379     AKia    G    C        0      0        2 
   6   chr6_13970379     AOna    G    C        0      0        2 
   6   chr6_13970379     ASom    G    C        0      0        2 
   6   chr6_13970379     HCab    G    C        0      0        2 
   6   chr6_13970379     HPrz    G    C        0      0        2 
   6   chr6_13970379     ZBoe    G    C        0      0        2 
   6   chr6_13970379     ZGre    G    C        0      0        2 
   6   chr6_13970379     ZHar    G    C        1      2        2 
   6   chr6_13970379   Sample    G    C        0      0        2 
   6   chr6_13994182     AAsi    A    C        0      0        2 
   6   chr6_13994182     AKia    A    C        0      0        2 
   6   chr6_13994182     AOna    A    C        0      0        2 
   6   chr6_13994182     ASom    A    C        0      0        2 
   6   chr6_13994182     HCab    A    C        1      2        2 
   6   chr6_13994182     HPrz    A    C        1      2        2 
   6   chr6_13994182     ZBoe    A    C        0      0        2 
   6   chr6_13994182     ZGre    A    C        0      0        2 
   6   chr6_13994182     ZHar    A    C        0      0        2 
   6   chr6_13994182   Sample    A    C        0      0        2 
   6   chr6_14010896     AAsi    C    A        0      0        2 
   6   chr6_14010896     AKia    C    A        0      0        2 
   6   chr6_14010896     AOna    C    A      0.5      1        2 
   6   chr6_14010896     ASom    C    A        0      0        2 
   6   chr6_14010896     HCab    C    A        0      0        2 
   6   chr6_14010896     HPrz    C    A        0      0        2 
   6   chr6_14010896     ZBoe    C    A        0      0        2 
   6   chr6_14010896     ZGre    C    A        0      0        2 
   6   chr6_14010896     ZHar    C    A        0      0        2 
   6   chr6_14010896   Sample    C    A        0      0        2 
   6   chr6_14015804     AAsi    C    G        0      0        2 
   6   chr6_14015804     AKia    C    G        1      2        2 
   6   chr6_14015804     AOna    C    G      0.5      1        2 
   6   chr6_14015804     ASom    C    G        0      0        2 
   6   chr6_14015804     HCab    C    G        1      2        2 
   6   chr6_14015804     HPrz    C    G        1      2        2 
   6   chr6_14015804     ZBoe    C    G        0      0        2 
   6   chr6_14015804     ZGre    C    G        0      0        2 
   6   chr6_14015804     ZHar    C    G        0      0        2 
   6   chr6_14015804   Sample    C    G        0      0        2 
   6   chr6_14020471     AAsi    A    T        0      0        2 
   6   chr6_14020471     AKia    A    T        0      0        2 
   6   chr6_14020471     AOna    A    T        0      0        2 
   6   chr6_14020471     ASom    A    T        0      0        2 
   6   chr6_14020471     HCab    A    T        0      0        2 
   6   chr6_14020471     HPrz    A    T        0      0        2 
   6   chr6_14020471     ZBoe    A    T        0      0        2 
   6   chr6_14020471     ZGre    A    T        0      0        2 
   6   chr6_14020471     ZHar    A    T        1      2        2 
   6   chr6_14020471   Sample    A    T        0      0        2 
   6   chr6_14035516     AAsi    G    C        0      0        2 
   6   chr6_14035516     AKia    G    C        0      0        2 
   6   chr6_14035516     AOna    G    C        1      2        2 
   6   chr6_14035516     ASom    G    C        0      0        2 
   6   chr6_14035516     HCab    G    C        0      0        2 
   6   chr6_14035516     HPrz    G    C        0      0        2 
   6   chr6_14035516     ZBoe    G    C        0      0        2 
   6   chr6_14035516     ZGre    G    C        0      0        2 
   6   chr6_14035516     ZHar    G    C        0      0        2 
   6   chr6_14035516   Sample    G    C        0      0        2 
   6   chr6_14059123     AAsi    G    C        0      0        2 
   6   chr6_14059123     AKia    G    C        0      0        2 
   6   chr6_14059123     AOna    G    C        0      0        2 
   6   chr6_14059123     ASom    G    C        0      0        2 
   6   chr6_14059123     HCab    G    C        0      0        2 
   6   chr6_14059123     HPrz    G    C        0      0        2 
   6   chr6_14059123     ZBoe    G    C        1      2        2 
   6   chr6_14059123     ZGre    G    C        0      0        2 
   6   chr6_14059123     ZHar    G    C        0      0        2 
   6   chr6_14059123   Sample    G    C        0      0        2 
   6   chr6_14064564     AAsi    G    C        0      0        2 
   6   chr6_14064564     AKia    G    C        1      2        2 
   6   chr6_14064564     AOna    G    C      0.5      1        2 
   6   chr6_14064564     ASom    G    C        0      0        2 
   6   chr6_14064564     HCab    G    C        0      0        2 
   6   chr6_14064564     HPrz    G    C        0      0        2 
   6   chr6_14064564     ZBoe    G    C        0      0        2 
   6   chr6_14064564     ZGre    G    C        0      0        2 
   6   chr6_14064564     ZHar    G    C        0      0        2 
   6   chr6_14064564   Sample    G    C        0      0        2 
   6   chr6_14069336     AAsi    G    T        0      0        2 
   6   chr6_14069336     AKia    G    T        0      0        2 
   6   chr6_14069336     AOna    G    T        0      0        2 
   6   chr6_14069336     ASom    G    T        0      0        2 
   6   chr6_14069336     HCab    G    T        0      0        2 
   6   chr6_14069336     HPrz    G    T        0      0        2 
   6   chr6_14069336     ZBoe    G    T        0      0        2 
   6   chr6_14069336     ZGre    G    T      0.5      1        2 
   6   chr6_14069336     ZHar    G    T        0      0        2 
   6   chr6_14069336   Sample    G    T        0      0        2 
   6   chr6_14071628     AAsi    T    G      0.5      1        2 
   6   chr6_14071628     AKia    T    G        0      0        2 
   6   chr6_14071628     AOna    T    G        0      0        2 
   6   chr6_14071628     ASom    T    G        1      2        2 
   6   chr6_14071628     HCab    T    G        0      0        2 
   6   chr6_14071628     HPrz    T    G        0      0        2 
   6   chr6_14071628     ZBoe    T    G        0      0        2 
   6   chr6_14071628     ZGre    T    G        0      0        2 
   6   chr6_14071628     ZHar    T    G        0      0        2 
   6   chr6_14071628   Sample    T    G        0      0        2 
   6   chr6_14100842     AAsi    C    A        0      0        2 
   6   chr6_14100842     AKia    C    A        0      0        2 
   6   chr6_14100842     AOna    C    A        0      0        2 
   6   chr6_14100842     ASom    C    A        0      0        2 
   6   chr6_14100842     HCab    C    A        0      0        2 
   6   chr6_14100842     HPrz    C    A        0      0        2 
   6   chr6_14100842     ZBoe    C    A        0      0        2 
   6   chr6_14100842     ZGre    C    A        1      2        2 
   6   chr6_14100842     ZHar    C    A        0      0        2 
   6   chr6_14100842   Sample    C    A        0      0        2 
   6   chr6_14104153     AAsi    C    A        0      0        2 
   6   chr6_14104153     AKia    C    A        0      0        2 
   6   chr6_14104153     AOna    C    A        0      0        2 
   6   chr6_14104153     ASom    C    A        0      0        2 
   6   chr6_14104153     HCab    C    A        0      0        2 
   6   chr6_14104153     HPrz    C    A        0      0        2 
   6   chr6_14104153     ZBoe    C    A        0      0        2 
   6   chr6_14104153     ZGre    C    A        1      2        2 
   6   chr6_14104153     ZHar    C    A        0      0        2 
   6   chr6_14104153   Sample    C    A        0      0        2 
   6   chr6_14116617     AAsi    T    G        0      0        2 
   6   chr6_14116617     AKia    T    G        0      0        2 
   6   chr6_14116617     AOna    T    G        1      2        2 
   6   chr6_14116617     ASom    T    G        0      0        2 
   6   chr6_14116617     HCab    T    G        1      2        2 
   6   chr6_14116617     HPrz    T    G        1      2        2 
   6   chr6_14116617     ZBoe    T    G        0      0        2 
   6   chr6_14116617     ZGre    T    G        0      0        2 
   6   chr6_14116617     ZHar    T    G        0      0        2 
   6   chr6_14116617   Sample    T    G        0      0        2 
   6   chr6_14118398     AAsi    T    G        0      0        2 
   6   chr6_14118398     AKia    T    G        0      0        2 
   6   chr6_14118398     AOna    T    G        0      0        2 
   6   chr6_14118398     ASom    T    G        0      0        2 
   6   chr6_14118398     HCab    T    G        1      2        2 
   6   chr6_14118398     HPrz    T    G        1      2        2 
   6   chr6_14118398     ZBoe    T    G        0      0        2 
   6   chr6_14118398     ZGre    T    G        0      0        2 
   6   chr6_14118398     ZHar    T    G        0      0        2 
   6   chr6_14118398   Sample    T    G        0      0        2 
   6   chr6_14126780     AAsi    A    T        0      0        2 
   6   chr6_14126780     AKia    A    T        0      0        2 
   6   chr6_14126780     AOna    A    T        0      0        2 
   6   chr6_14126780     ASom    A    T        0      0        2 
   6   chr6_14126780     HCab    A    T        1      2        2 
   6   chr6_14126780     HPrz    A    T        1      2        2 
   6   chr6_14126780     ZBoe    A    T        0      0        2 
   6   chr6_14126780     ZGre    A    T        0      0        2 
   6   chr6_14126780     ZHar    A    T        0      0        2 
   6   chr6_14126780   Sample    A    T        0      0        2 
   6   chr6_14144144     AAsi    A    C        0      0        2 
   6   chr6_14144144     AKia    A    C        0      0        2 
   6   chr6_14144144     AOna    A    C        0      0        2 
   6   chr6_14144144     ASom    A    C        0      0        2 
   6   chr6_14144144     HCab    A    C        0      0        2 
   6   chr6_14144144     HPrz    A    C        0      0        2 
   6   chr6_14144144     ZBoe    A    C        0      0        2 
   6   chr6_14144144     ZGre    A    C        0      0        2 
   6   chr6_14144144     ZHar    A    C        1      2        2 
   6   chr6_14144144   Sample    A    C        0      0        2 
   6   chr6_14151908     AAsi    C    G        0      0        2 
   6   chr6_14151908     AKia    C    G        0      0        2 
   6   chr6_14151908     AOna    C    G        0      0        2 
   6   chr6_14151908     ASom    C    G        0      0        2 
   6   chr6_14151908     HCab    C    G        1      2        2 
   6   chr6_14151908     HPrz    C    G        1      2        2 
   6   chr6_14151908     ZBoe    C    G        0      0        2 
   6   chr6_14151908     ZGre    C    G        0      0        2 
   6   chr6_14151908     ZHar    C    G        0      0        2 
   6   chr6_14151908   Sample    C    G        0      0        2 
   6   chr6_14154637     AAsi    A    C        0      0        2 
   6   chr6_14154637     AKia    A    C        0      0        2 
   6   chr6_14154637     AOna    A    C        0      0        2 
   6   chr6_14154637     ASom    A    C        0      0        2 
   6   chr6_14154637     HCab    A    C        0      0        2 
   6   chr6_14154637     HPrz    A    C        0      0        2 
   6   chr6_14154637     ZBoe    A    C        0      0        2 
   6   chr6_14154637     ZGre    A    C      0.5      1        2 
   6   chr6_14154637     ZHar    A    C        0      0        2 
   6   chr6_14154637   Sample    A    C        0      0        2 
   6   chr6_14241460     AAsi    T    G        0      0        2 
   6   chr6_14241460     AKia    T    G        0      0        2 
   6   chr6_14241460     AOna    T    G        0      0        2 
   6   chr6_14241460     ASom    T    G        0      0        2 
   6   chr6_14241460     HCab    T    G        0      0        2 
   6   chr6_14241460     HPrz    T    G      0.5      1        2 
   6   chr6_14241460     ZBoe    T    G        0      0        2 
   6   chr6_14241460     ZGre    T    G        0      0        2 
   6   chr6_14241460     ZHar    T    G        0      0        2 
   6   chr6_14241460   Sample    T    G        0      0        2 
   6   chr6_14271812     AAsi    A    T        0      0        2 
   6   chr6_14271812     AKia    A    T        0      0        2 
   6   chr6_14271812     AOna    A    T        0      0        2 
   6   chr6_14271812     ASom    A    T        0      0        2 
   6   chr6_14271812     HCab    A    T        0      0        2 
   6   chr6_14271812     HPrz    A    T        0      0        2 
   6   chr6_14271812     ZBoe    A    T      0.5      1        2 
   6   chr6_14271812     ZGre    A    T        0      0        2 
   6   chr6_14271812     ZHar    A    T        0      0        2 
   6   chr6_14271812   Sample    A    T        0      0        2 
   6   chr6_14284416     AAsi    A    C        0      0        2 
   6   chr6_14284416     AKia    A    C      0.5      1        2 
   6   chr6_14284416     AOna    A    C        0      0        2 
   6   chr6_14284416     ASom    A    C        0      0        2 
   6   chr6_14284416     HCab    A    C        0      0        2 
   6   chr6_14284416     HPrz    A    C        0      0        2 
   6   chr6_14284416     ZBoe    A    C        0      0        2 
   6   chr6_14284416     ZGre    A    C        0      0        2 
   6   chr6_14284416     ZHar    A    C        0      0        2 
   6   chr6_14284416   Sample    A    C        0      0        2 
   6   chr6_14304712     AAsi    A    T        0      0        2 
   6   chr6_14304712     AKia    A    T        0      0        2 
   6   chr6_14304712     AOna    A    T        0      0        2 
   6   chr6_14304712     ASom    A    T        0      0        2 
   6   chr6_14304712     HCab    A    T        0      0        2 
   6   chr6_14304712     HPrz    A    T        0      0        2 
   6   chr6_14304712     ZBoe    A    T      0.5      1        2 
   6   chr6_14304712     ZGre    A    T        0      0        2 
   6   chr6_14304712     ZHar    A    T        0      0        2 
   6   chr6_14304712   Sample    A    T        0      0        2 
   6   chr6_14352524     AAsi    T    G        0      0        2 
   6   chr6_14352524     AKia    T    G        0      0        2 
   6   chr6_14352524     AOna    T    G        0      0        2 
   6   chr6_14352524     ASom    T    G        0      0        2 
   6   chr6_14352524     HCab    T    G        0      0        2 
   6   chr6_14352524     HPrz    T    G        0      0        2 
   6   chr6_14352524     ZBoe    T    G      0.5      1        2 
   6   chr6_14352524     ZGre    T    G        0      0        2 
   6   chr6_14352524     ZHar    T    G        0      0        2 
   6   chr6_14352524   Sample    T    G        0      0        2 
   6   chr6_14354758     AAsi    G    T        0      0        2 
   6   chr6_14354758     AKia    G    T        0      0        2 
   6   chr6_14354758     AOna    G    T        0      0        2 
   6   chr6_14354758     ASom    G    T        0      0        2 
   6   chr6_14354758     HCab    G    T        0      0        2 
   6   chr6_14354758     HPrz    G    T      0.5      1        2 
   6   chr6_14354758     ZBoe    G    T        0      0        2 
   6   chr6_14354758     ZGre    G    T        0      0        2 
   6   chr6_14354758     ZHar    G    T        0      0        2 
   6   chr6_14354758   Sample    G    T        0      0        2 
   6   chr6_14365478     AAsi    A    T        0      0        2 
   6   chr6_14365478     AKia    A    T        0      0        2 
   6   chr6_14365478     AOna    A    T      0.5      1        2 
   6   chr6_14365478     ASom    A    T        0      0        2 
   6   chr6_14365478     HCab    A    T        0      0        2 
   6   chr6_14365478     HPrz    A    T        0      0        2 
   6   chr6_14365478     ZBoe    A    T        0      0        2 
   6   chr6_14365478     ZGre    A    T        0      0        2 
   6   chr6_14365478     ZHar    A    T        0      0        2 
   6   chr6_14365478   Sample    A    T        0      0        2 
   6   chr6_14372603     AAsi    G    T        0      0        2 
   6   chr6_14372603     AKia    G    T        0      0        2 
   6   chr6_14372603     AOna    G    T        0      0        2 
   6   chr6_14372603     ASom    G    T        0      0        2 
   6   chr6_14372603     HCab    G    T        0      0        2 
   6   chr6_14372603     HPrz    G    T        0      0        2 
   6   chr6_14372603     ZBoe    G    T        0      0        2 
   6   chr6_14372603     ZGre    G    T        0      0        2 
   6   chr6_14372603     ZHar    G    T        1      2        2 
   6   chr6_14372603   Sample    G    T        0      0        2 
   6   chr6_14373867     AAsi    A    T        0      0        2 
   6   chr6_14373867     AKia    A    T        0      0        2 
   6   chr6_14373867     AOna    A    T        0      0        2 
   6   chr6_14373867     ASom    A    T        0      0        2 
   6   chr6_14373867     HCab    A    T        1      2        2 
   6   chr6_14373867     HPrz    A    T        1      2        2 
   6   chr6_14373867     ZBoe    A    T        0      0        2 
   6   chr6_14373867     ZGre    A    T        0      0        2 
   6   chr6_14373867     ZHar    A    T        0      0        2 
   6   chr6_14373867   Sample    A    T        0      0        2 
   6   chr6_14391278     AAsi    T    A        0      0        2 
   6   chr6_14391278     AKia    T    A        0      0        2 
   6   chr6_14391278     AOna    T    A        0      0        2 
   6   chr6_14391278     ASom    T    A        0      0        2 
   6   chr6_14391278     HCab    T    A        1      2        2 
   6   chr6_14391278     HPrz    T    A        1      2        2 
   6   chr6_14391278     ZBoe    T    A        0      0        2 
   6   chr6_14391278     ZGre    T    A        0      0        2 
   6   chr6_14391278     ZHar    T    A        0      0        2 
   6   chr6_14391278   Sample    T    A        0      0        2 
   6   chr6_14414250     AAsi    A    T        0      0        2 
   6   chr6_14414250     AKia    A    T        0      0        2 
   6   chr6_14414250     AOna    A    T        0      0        2 
   6   chr6_14414250     ASom    A    T        0      0        2 
   6   chr6_14414250     HCab    A    T        0      0        2 
   6   chr6_14414250     HPrz    A    T        1      2        2 
   6   chr6_14414250     ZBoe    A    T        0      0        2 
   6   chr6_14414250     ZGre    A    T        0      0        2 
   6   chr6_14414250     ZHar    A    T        0      0        2 
   6   chr6_14414250   Sample    A    T        0      0        2 
   6   chr6_14421924     AAsi    G    T        0      0        2 
   6   chr6_14421924     AKia    G    T        0      0        2 
   6   chr6_14421924     AOna    G    T        0      0        2 
   6   chr6_14421924     ASom    G    T        0      0        2 
   6   chr6_14421924     HCab    G    T      0.5      1        2 
   6   chr6_14421924     HPrz    G    T        0      0        2 
   6   chr6_14421924     ZBoe    G    T        0      0        2 
   6   chr6_14421924     ZGre    G    T        0      0        2 
   6   chr6_14421924     ZHar    G    T        0      0        2 
   6   chr6_14421924   Sample    G    T        0      0        2 
   6   chr6_14444751     AAsi    C    A        0      0        2 
   6   chr6_14444751     AKia    C    A        0      0        2 
   6   chr6_14444751     AOna    C    A      0.5      1        2 
   6   chr6_14444751     ASom    C    A        0      0        2 
   6   chr6_14444751     HCab    C    A        0      0        2 
   6   chr6_14444751     HPrz    C    A        0      0        2 
   6   chr6_14444751     ZBoe    C    A        0      0        2 
   6   chr6_14444751     ZGre    C    A        0      0        2 
   6   chr6_14444751     ZHar    C    A        0      0        2 
   6   chr6_14444751   Sample    C    A        0      0        2 
   6   chr6_14446204     AAsi    C    G        0      0        2 
   6   chr6_14446204     AKia    C    G        0      0        2 
   6   chr6_14446204     AOna    C    G        0      0        2 
   6   chr6_14446204     ASom    C    G        0      0        2 
   6   chr6_14446204     HCab    C    G        1      2        2 
   6   chr6_14446204     HPrz    C    G        0      0        2 
   6   chr6_14446204     ZBoe    C    G        0      0        2 
   6   chr6_14446204     ZGre    C    G        0      0        2 
   6   chr6_14446204     ZHar    C    G        0      0        2 
   6   chr6_14446204   Sample    C    G        0      0        2 
   6   chr6_14448012     AAsi    G    T        0      0        2 
   6   chr6_14448012     AKia    G    T        0      0        2 
   6   chr6_14448012     AOna    G    T        0      0        2 
   6   chr6_14448012     ASom    G    T        0      0        2 
   6   chr6_14448012     HCab    G    T        0      0        2 
   6   chr6_14448012     HPrz    G    T        1      2        2 
   6   chr6_14448012     ZBoe    G    T        0      0        2 
   6   chr6_14448012     ZGre    G    T        0      0        2 
   6   chr6_14448012     ZHar    G    T        0      0        2 
   6   chr6_14448012   Sample    G    T        0      0        2 
   6   chr6_14489929     AAsi    G    C        0      0        2 
   6   chr6_14489929     AKia    G    C        0      0        2 
   6   chr6_14489929     AOna    G    C        0      0        2 
   6   chr6_14489929     ASom    G    C        0      0        2 
   6   chr6_14489929     HCab    G    C        0      0        2 
   6   chr6_14489929     HPrz    G    C        1      2        2 
   6   chr6_14489929     ZBoe    G    C        0      0        2 
   6   chr6_14489929     ZGre    G    C        0      0        2 
   6   chr6_14489929     ZHar    G    C        0      0        2 
   6   chr6_14489929   Sample    G    C        0      0        2 
   6   chr6_14547171     AAsi    C    A        0      0        2 
   6   chr6_14547171     AKia    C    A        0      0        2 
   6   chr6_14547171     AOna    C    A        0      0        2 
   6   chr6_14547171     ASom    C    A        0      0        2 
   6   chr6_14547171     HCab    C    A      0.5      1        2 
   6   chr6_14547171     HPrz    C    A        1      2        2 
   6   chr6_14547171     ZBoe    C    A        0      0        2 
   6   chr6_14547171     ZGre    C    A        0      0        2 
   6   chr6_14547171     ZHar    C    A        0      0        2 
   6   chr6_14547171   Sample    C    A        0      0        2 
   6   chr6_14556418     AAsi    G    C      0.5      1        2 
   6   chr6_14556418     AKia    G    C        0      0        2 
   6   chr6_14556418     AOna    G    C        0      0        2 
   6   chr6_14556418     ASom    G    C        0      0        2 
   6   chr6_14556418     HCab    G    C        0      0        2 
   6   chr6_14556418     HPrz    G    C        0      0        2 
   6   chr6_14556418     ZBoe    G    C        0      0        2 
   6   chr6_14556418     ZGre    G    C        0      0        2 
   6   chr6_14556418     ZHar    G    C        0      0        2 
   6   chr6_14556418   Sample    G    C        0      0        2 
   6   chr6_14571053     AAsi    A    C        0      0        2 
   6   chr6_14571053     AKia    A    C        0      0        2 
   6   chr6_14571053     AOna    A    C        0      0        2 
   6   chr6_14571053     ASom    A    C      0.5      1        2 
   6   chr6_14571053     HCab    A    C        0      0        2 
   6   chr6_14571053     HPrz    A    C        0      0        2 
   6   chr6_14571053     ZBoe    A    C        0      0        2 
   6   chr6_14571053     ZGre    A    C        0      0        2 
   6   chr6_14571053     ZHar    A    C        0      0        2 
   6   chr6_14571053   Sample    A    C        0      0        2 
   6   chr6_14584670     AAsi    G    T        0      0        2 
   6   chr6_14584670     AKia    G    T        0      0        2 
   6   chr6_14584670     AOna    G    T        0      0        2 
   6   chr6_14584670     ASom    G    T        0      0        2 
   6   chr6_14584670     HCab    G    T        1      2        2 
   6   chr6_14584670     HPrz    G    T        1      2        2 
   6   chr6_14584670     ZBoe    G    T        0      0        2 
   6   chr6_14584670     ZGre    G    T        0      0        2 
   6   chr6_14584670     ZHar    G    T        0      0        2 
   6   chr6_14584670   Sample    G    T        0      0        2 
   6   chr6_14589583     AAsi    C    A        0      0        2 
   6   chr6_14589583     AKia    C    A        1      2        2 
   6   chr6_14589583     AOna    C    A      0.5      1        2 
   6   chr6_14589583     ASom    C    A        0      0        2 
   6   chr6_14589583     HCab    C    A        0      0        2 
   6   chr6_14589583     HPrz    C    A        0      0        2 
   6   chr6_14589583     ZBoe    C    A        0      0        2 
   6   chr6_14589583     ZGre    C    A        0      0        2 
   6   chr6_14589583     ZHar    C    A        0      0        2 
   6   chr6_14589583   Sample    C    A        0      0        2 
   6   chr6_14612934     AAsi    G    C        0      0        2 
   6   chr6_14612934     AKia    G    C        1      2        2 
   6   chr6_14612934     AOna    G    C        0      0        2 
   6   chr6_14612934     ASom    G    C        0      0        2 
   6   chr6_14612934     HCab    G    C        0      0        2 
   6   chr6_14612934     HPrz    G    C        0      0        2 
   6   chr6_14612934     ZBoe    G    C        0      0        2 
   6   chr6_14612934     ZGre    G    C        0      0        2 
   6   chr6_14612934     ZHar    G    C        0      0        2 
   6   chr6_14612934   Sample    G    C        0      0        2 
   6   chr6_14613789     AAsi    G    C        0      0        2 
   6   chr6_14613789     AKia    G    C        0      0        2 
   6   chr6_14613789     AOna    G    C        0      0        2 
   6   chr6_14613789     ASom    G    C        0      0        2 
   6   chr6_14613789     HCab    G    C        0      0        2 
   6   chr6_14613789     HPrz    G    C        0      0        2 
   6   chr6_14613789     ZBoe    G    C        0      0        2 
   6   chr6_14613789     ZGre    G    C        0      0        2 
   6   chr6_14613789     ZHar    G    C        1      2        2 
   6   chr6_14613789   Sample    G    C        0      0        2 
   6   chr6_14614183     AAsi    A    C        0      0        2 
   6   chr6_14614183     AKia    A    C        0      0        2 
   6   chr6_14614183     AOna    A    C      0.5      1        2 
   6   chr6_14614183     ASom    A    C        0      0        2 
   6   chr6_14614183     HCab    A    C        0      0        2 
   6   chr6_14614183     HPrz    A    C        0      0        2 
   6   chr6_14614183     ZBoe    A    C        0      0        2 
   6   chr6_14614183     ZGre    A    C        0      0        2 
   6   chr6_14614183     ZHar    A    C        0      0        2 
   6   chr6_14614183   Sample    A    C        0      0        2 
   6   chr6_14621261     AAsi    C    A        0      0        2 
   6   chr6_14621261     AKia    C    A        1      2        2 
   6   chr6_14621261     AOna    C    A        0      0        2 
   6   chr6_14621261     ASom    C    A        0      0        2 
   6   chr6_14621261     HCab    C    A        0      0        2 
   6   chr6_14621261     HPrz    C    A        0      0        2 
   6   chr6_14621261     ZBoe    C    A        0      0        2 
   6   chr6_14621261     ZGre    C    A        0      0        2 
   6   chr6_14621261     ZHar    C    A        0      0        2 
   6   chr6_14621261   Sample    C    A        0      0        2 
   6   chr6_14624560     AAsi    C    A        0      0        2 
   6   chr6_14624560     AKia    C    A        0      0        2 
   6   chr6_14624560     AOna    C    A        0      0        2 
   6   chr6_14624560     ASom    C    A        0      0        2 
   6   chr6_14624560     HCab    C    A        1      2        2 
   6   chr6_14624560     HPrz    C    A        1      2        2 
   6   chr6_14624560     ZBoe    C    A        0      0        2 
   6   chr6_14624560     ZGre    C    A        0      0        2 
   6   chr6_14624560     ZHar    C    A        0      0        2 
   6   chr6_14624560   Sample    C    A        0      0        2 
   6   chr6_14625743     AAsi    C    G        0      0        2 
   6   chr6_14625743     AKia    C    G        0      0        2 
   6   chr6_14625743     AOna    C    G        0      0        2 
   6   chr6_14625743     ASom    C    G        0      0        2 
   6   chr6_14625743     HCab    C    G        0      0        2 
   6   chr6_14625743     HPrz    C    G        0      0        2 
   6   chr6_14625743     ZBoe    C    G        0      0        2 
   6   chr6_14625743     ZGre    C    G        0      0        2 
   6   chr6_14625743     ZHar    C    G        1      2        2 
   6   chr6_14625743   Sample    C    G        0      0        2 
   6   chr6_14640250     AAsi    G    C        0      0        2 
   6   chr6_14640250     AKia    G    C        0      0        2 
   6   chr6_14640250     AOna    G    C        0      0        2 
   6   chr6_14640250     ASom    G    C        0      0        2 
   6   chr6_14640250     HCab    G    C        1      2        2 
   6   chr6_14640250     HPrz    G    C        1      2        2 
   6   chr6_14640250     ZBoe    G    C        0      0        2 
   6   chr6_14640250     ZGre    G    C        0      0        2 
   6   chr6_14640250     ZHar    G    C        0      0        2 
   6   chr6_14640250   Sample    G    C        0      0        2 
   6   chr6_14663480     AAsi    G    T        0      0        2 
   6   chr6_14663480     AKia    G    T        0      0        2 
   6   chr6_14663480     AOna    G    T        0      0        2 
   6   chr6_14663480     ASom    G    T        0      0        2 
   6   chr6_14663480     HCab    G    T        0      0        2 
   6   chr6_14663480     HPrz    G    T        0      0        2 
   6   chr6_14663480     ZBoe    G    T        0      0        2 
   6   chr6_14663480     ZGre    G    T        0      0        2 
   6   chr6_14663480     ZHar    G    T      0.5      1        2 
   6   chr6_14663480   Sample    G    T        0      0        2 
   6   chr6_14681966     AAsi    C    A        0      0        2 
   6   chr6_14681966     AKia    C    A        0      0        2 
   6   chr6_14681966     AOna    C    A        0      0        2 
   6   chr6_14681966     ASom    C    A        0      0        2 
   6   chr6_14681966     HCab    C    A        0      0        2 
   6   chr6_14681966     HPrz    C    A        0      0        2 
   6   chr6_14681966     ZBoe    C    A        0      0        2 
   6   chr6_14681966     ZGre    C    A        0      0        2 
   6   chr6_14681966     ZHar    C    A        1      2        2 
   6   chr6_14681966   Sample    C    A        0      0        2 
   6   chr6_14688310     AAsi    A    T        0      0        2 
   6   chr6_14688310     AKia    A    T        0      0        2 
   6   chr6_14688310     AOna    A    T        0      0        2 
   6   chr6_14688310     ASom    A    T        0      0        2 
   6   chr6_14688310     HCab    A    T        0      0        2 
   6   chr6_14688310     HPrz    A    T        0      0        2 
   6   chr6_14688310     ZBoe    A    T        1      2        2 
   6   chr6_14688310     ZGre    A    T        0      0        2 
   6   chr6_14688310     ZHar    A    T        0      0        2 
   6   chr6_14688310   Sample    A    T        0      0        2 
   6   chr6_14689932     AAsi    A    C        0      0        2 
   6   chr6_14689932     AKia    A    C        0      0        2 
   6   chr6_14689932     AOna    A    C        0      0        2 
   6   chr6_14689932     ASom    A    C        0      0        2 
   6   chr6_14689932     HCab    A    C        1      2        2 
   6   chr6_14689932     HPrz    A    C        1      2        2 
   6   chr6_14689932     ZBoe    A    C        0      0        2 
   6   chr6_14689932     ZGre    A    C        0      0        2 
   6   chr6_14689932     ZHar    A    C        0      0        2 
   6   chr6_14689932   Sample    A    C        0      0        2 
   6   chr6_14692148     AAsi    G    C        0      0        2 
   6   chr6_14692148     AKia    G    C        0      0        2 
   6   chr6_14692148     AOna    G    C        0      0        2 
   6   chr6_14692148     ASom    G    C        0      0        2 
   6   chr6_14692148     HCab    G    C        1      2        2 
   6   chr6_14692148     HPrz    G    C        1      2        2 
   6   chr6_14692148     ZBoe    G    C        0      0        2 
   6   chr6_14692148     ZGre    G    C        0      0        2 
   6   chr6_14692148     ZHar    G    C        0      0        2 
   6   chr6_14692148   Sample    G    C        0      0        2 
   6   chr6_14725936     AAsi    G    T        0      0        2 
   6   chr6_14725936     AKia    G    T      0.5      1        2 
   6   chr6_14725936     AOna    G    T        0      0        2 
   6   chr6_14725936     ASom    G    T        0      0        2 
   6   chr6_14725936     HCab    G    T        0      0        2 
   6   chr6_14725936     HPrz    G    T        0      0        2 
   6   chr6_14725936     ZBoe    G    T        0      0        2 
   6   chr6_14725936     ZGre    G    T        0      0        2 
   6   chr6_14725936     ZHar    G    T        0      0        2 
   6   chr6_14725936   Sample    G    T        0      0        2 
   6   chr6_14740786     AAsi    G    T        0      0        2 
   6   chr6_14740786     AKia    G    T        0      0        2 
   6   chr6_14740786     AOna    G    T        0      0        2 
   6   chr6_14740786     ASom    G    T        0      0        2 
   6   chr6_14740786     HCab    G    T        1      2        2 
   6   chr6_14740786     HPrz    G    T        1      2        2 
   6   chr6_14740786     ZBoe    G    T        0      0        2 
   6   chr6_14740786     ZGre    G    T        0      0        2 
   6   chr6_14740786     ZHar    G    T        0      0        2 
   6   chr6_14740786   Sample    G    T        0      0        2 
   6   chr6_14746823     AAsi    G    T        0      0        2 
   6   chr6_14746823     AKia    G    T        0      0        2 
   6   chr6_14746823     AOna    G    T        0      0        2 
   6   chr6_14746823     ASom    G    T        0      0        2 
   6   chr6_14746823     HCab    G    T        0      0        2 
   6   chr6_14746823     HPrz    G    T        0      0        2 
   6   chr6_14746823     ZBoe    G    T      0.5      1        2 
   6   chr6_14746823     ZGre    G    T        0      0        2 
   6   chr6_14746823     ZHar    G    T        0      0        2 
   6   chr6_14746823   Sample    G    T        0      0        2 
   6   chr6_14758139     AAsi    C    G        0      0        2 
   6   chr6_14758139     AKia    C    G        0      0        2 
   6   chr6_14758139     AOna    C    G        0      0        2 
   6   chr6_14758139     ASom    C    G        0      0        2 
   6   chr6_14758139     HCab    C    G        1      2        2 
   6   chr6_14758139     HPrz    C    G        1      2        2 
   6   chr6_14758139     ZBoe    C    G        0      0        2 
   6   chr6_14758139     ZGre    C    G        0      0        2 
   6   chr6_14758139     ZHar    C    G        0      0        2 
   6   chr6_14758139   Sample    C    G        0      0        2 
   6   chr6_14771075     AAsi    A    C        0      0        2 
   6   chr6_14771075     AKia    A    C        0      0        2 
   6   chr6_14771075     AOna    A    C        0      0        2 
   6   chr6_14771075     ASom    A    C        0      0        2 
   6   chr6_14771075     HCab    A    C        0      0        2 
   6   chr6_14771075     HPrz    A    C        0      0        2 
   6   chr6_14771075     ZBoe    A    C        0      0        2 
   6   chr6_14771075     ZGre    A    C        1      2        2 
   6   chr6_14771075     ZHar    A    C        0      0        2 
   6   chr6_14771075   Sample    A    C        0      0        2 
   6   chr6_14800570     AAsi    G    T        0      0        2 
   6   chr6_14800570     AKia    G    T        0      0        2 
   6   chr6_14800570     AOna    G    T        0      0        2 
   6   chr6_14800570     ASom    G    T        0      0        2 
   6   chr6_14800570     HCab    G    T        0      0        2 
   6   chr6_14800570     HPrz    G    T        0      0        2 
   6   chr6_14800570     ZBoe    G    T      0.5      1        2 
   6   chr6_14800570     ZGre    G    T        0      0        2 
   6   chr6_14800570     ZHar    G    T        0      0        2 
   6   chr6_14800570   Sample    G    T        0      0        2 
   6   chr6_14822045     AAsi    C    A        0      0        2 
   6   chr6_14822045     AKia    C    A        0      0        2 
   6   chr6_14822045     AOna    C    A        0      0        2 
   6   chr6_14822045     ASom    C    A        0      0        2 
   6   chr6_14822045     HCab    C    A        0      0        2 
   6   chr6_14822045     HPrz    C    A        0      0        2 
   6   chr6_14822045     ZBoe    C    A        0      0        2 
   6   chr6_14822045     ZGre    C    A        0      0        2 
   6   chr6_14822045     ZHar    C    A      0.5      1        2 
   6   chr6_14822045   Sample    C    A        0      0        2 
   6   chr6_14836208     AAsi    A    C        0      0        2 
   6   chr6_14836208     AKia    A    C        0      0        2 
   6   chr6_14836208     AOna    A    C      0.5      1        2 
   6   chr6_14836208     ASom    A    C        0      0        2 
   6   chr6_14836208     HCab    A    C        0      0        2 
   6   chr6_14836208     HPrz    A    C        0      0        2 
   6   chr6_14836208     ZBoe    A    C        0      0        2 
   6   chr6_14836208     ZGre    A    C        0      0        2 
   6   chr6_14836208     ZHar    A    C        0      0        2 
   6   chr6_14836208   Sample    A    C        0      0        2 
   6   chr6_14842494     AAsi    T    A        0      0        2 
   6   chr6_14842494     AKia    T    A        0      0        2 
   6   chr6_14842494     AOna    T    A      0.5      1        2 
   6   chr6_14842494     ASom    T    A        0      0        2 
   6   chr6_14842494     HCab    T    A        0      0        2 
   6   chr6_14842494     HPrz    T    A        0      0        2 
   6   chr6_14842494     ZBoe    T    A        1      2        2 
   6   chr6_14842494     ZGre    T    A        0      0        2 
   6   chr6_14842494     ZHar    T    A        0      0        2 
   6   chr6_14842494   Sample    T    A        0      0        2 
   6   chr6_14850003     AAsi    A    C        0      0        2 
   6   chr6_14850003     AKia    A    C        0      0        2 
   6   chr6_14850003     AOna    A    C        0      0        2 
   6   chr6_14850003     ASom    A    C        0      0        2 
   6   chr6_14850003     HCab    A    C        0      0        2 
   6   chr6_14850003     HPrz    A    C        0      0        2 
   6   chr6_14850003     ZBoe    A    C      0.5      1        2 
   6   chr6_14850003     ZGre    A    C        0      0        2 
   6   chr6_14850003     ZHar    A    C        0      0        2 
   6   chr6_14850003   Sample    A    C        0      0        2 
   6   chr6_14860103     AAsi    T    G        0      0        2 
   6   chr6_14860103     AKia    T    G        0      0        2 
   6   chr6_14860103     AOna    T    G      0.5      1        2 
   6   chr6_14860103     ASom    T    G        0      0        2 
   6   chr6_14860103     HCab    T    G        0      0        2 
   6   chr6_14860103     HPrz    T    G        0      0        2 
   6   chr6_14860103     ZBoe    T    G        0      0        2 
   6   chr6_14860103     ZGre    T    G        0      0        2 
   6   chr6_14860103     ZHar    T    G        0      0        2 
   6   chr6_14860103   Sample    T    G        0      0        2 
   6   chr6_14868717     AAsi    A    T        0      0        2 
   6   chr6_14868717     AKia    A    T        0      0        2 
   6   chr6_14868717     AOna    A    T        0      0        2 
   6   chr6_14868717     ASom    A    T        0      0        2 
   6   chr6_14868717     HCab    A    T        0      0        2 
   6   chr6_14868717     HPrz    A    T      0.5      1        2 
   6   chr6_14868717     ZBoe    A    T        0      0        2 
   6   chr6_14868717     ZGre    A    T        0      0        2 
   6   chr6_14868717     ZHar    A    T        0      0        2 
   6   chr6_14868717   Sample    A    T        0      0        2 
   6   chr6_14871597     AAsi    A    T        0      0        2 
   6   chr6_14871597     AKia    A    T        0      0        2 
   6   chr6_14871597     AOna    A    T        0      0        2 
   6   chr6_14871597     ASom    A    T        0      0        2 
   6   chr6_14871597     HCab    A    T        1      2        2 
   6   chr6_14871597     HPrz    A    T        1      2        2 
   6   chr6_14871597     ZBoe    A    T        0      0        2 
   6   chr6_14871597     ZGre    A    T        0      0        2 
   6   chr6_14871597     ZHar    A    T        0      0        2 
   6   chr6_14871597   Sample    A    T        0      0        2 
   6   chr6_14892145     AAsi    A    C        0      0        2 
   6   chr6_14892145     AKia    A    C        0      0        2 
   6   chr6_14892145     AOna    A    C        0      0        2 
   6   chr6_14892145     ASom    A    C      0.5      1        2 
   6   chr6_14892145     HCab    A    C        0      0        2 
   6   chr6_14892145     HPrz    A    C        0      0        2 
   6   chr6_14892145     ZBoe    A    C        0      0        2 
   6   chr6_14892145     ZGre    A    C        0      0        2 
   6   chr6_14892145     ZHar    A    C        0      0        2 
   6   chr6_14892145   Sample    A    C        0      0        2 
   6   chr6_14916504     AAsi    G    C        0      0        2 
   6   chr6_14916504     AKia    G    C        0      0        2 
   6   chr6_14916504     AOna    G    C        0      0        2 
   6   chr6_14916504     ASom    G    C        0      0        2 
   6   chr6_14916504     HCab    G    C        1      2        2 
   6   chr6_14916504     HPrz    G    C        1      2        2 
   6   chr6_14916504     ZBoe    G    C        0      0        2 
   6   chr6_14916504     ZGre    G    C        0      0        2 
   6   chr6_14916504     ZHar    G    C        0      0        2 
   6   chr6_14916504   Sample    G    C        0      0        2 
   6   chr6_14918346     AAsi    G    T        0      0        2 
   6   chr6_14918346     AKia    G    T        0      0        2 
   6   chr6_14918346     AOna    G    T      0.5      1        2 
   6   chr6_14918346     ASom    G    T        0      0        2 
   6   chr6_14918346     HCab    G    T        0      0        2 
   6   chr6_14918346     HPrz    G    T        0      0        2 
   6   chr6_14918346     ZBoe    G    T        0      0        2 
   6   chr6_14918346     ZGre    G    T        0      0        2 
   6   chr6_14918346     ZHar    G    T        0      0        2 
   6   chr6_14918346   Sample    G    T        0      0        2 
   6   chr6_14931028     AAsi    G    T        0      0        2 
   6   chr6_14931028     AKia    G    T        0      0        2 
   6   chr6_14931028     AOna    G    T        0      0        2 
   6   chr6_14931028     ASom    G    T        0      0        2 
   6   chr6_14931028     HCab    G    T        0      0        2 
   6   chr6_14931028     HPrz    G    T        0      0        2 
   6   chr6_14931028     ZBoe    G    T        0      0        2 
   6   chr6_14931028     ZGre    G    T      0.5      1        2 
   6   chr6_14931028     ZHar    G    T        0      0        2 
   6   chr6_14931028   Sample    G    T        0      0        2 
   6   chr6_14934084     AAsi    T    G        0      0        2 
   6   chr6_14934084     AKia    T    G        0      0        2 
   6   chr6_14934084     AOna    T    G        0      0        2 
   6   chr6_14934084     ASom    T    G        0      0        2 
   6   chr6_14934084     HCab    T    G        0      0        2 
   6   chr6_14934084     HPrz    T    G      0.5      1        2 
   6   chr6_14934084     ZBoe    T    G        0      0        2 
   6   chr6_14934084     ZGre    T    G        0      0        2 
   6   chr6_14934084     ZHar    T    G        0      0        2 
   6   chr6_14934084   Sample    T    G        0      0        2 
   6   chr6_14940328     AAsi    C    G        0      0        2 
   6   chr6_14940328     AKia    C    G      0.5      1        2 
   6   chr6_14940328     AOna    C    G      0.5      1        2 
   6   chr6_14940328     ASom    C    G        0      0        2 
   6   chr6_14940328     HCab    C    G        0      0        2 
   6   chr6_14940328     HPrz    C    G        0      0        2 
   6   chr6_14940328     ZBoe    C    G        0      0        2 
   6   chr6_14940328     ZGre    C    G        0      0        2 
   6   chr6_14940328     ZHar    C    G        0      0        2 
   6   chr6_14940328   Sample    C    G        0      0        2 
   6   chr6_14944185     AAsi    C    A        0      0        2 
   6   chr6_14944185     AKia    C    A        0      0        2 
   6   chr6_14944185     AOna    C    A        0      0        2 
   6   chr6_14944185     ASom    C    A        0      0        2 
   6   chr6_14944185     HCab    C    A        0      0        2 
   6   chr6_14944185     HPrz    C    A        0      0        2 
   6   chr6_14944185     ZBoe    C    A        0      0        2 
   6   chr6_14944185     ZGre    C    A        0      0        2 
   6   chr6_14944185     ZHar    C    A        1      2        2 
   6   chr6_14944185   Sample    C    A        0      0        2 
   6   chr6_14978331     AAsi    G    T        0      0        2 
   6   chr6_14978331     AKia    G    T        1      2        2 
   6   chr6_14978331     AOna    G    T        1      2        2 
   6   chr6_14978331     ASom    G    T        0      0        2 
   6   chr6_14978331     HCab    G    T        0      0        2 
   6   chr6_14978331     HPrz    G    T        0      0        2 
   6   chr6_14978331     ZBoe    G    T        0      0        2 
   6   chr6_14978331     ZGre    G    T        0      0        2 
   6   chr6_14978331     ZHar    G    T        0      0        2 
   6   chr6_14978331   Sample    G    T        0      0        2 
   6   chr6_15002117     AAsi    G    T        0      0        2 
   6   chr6_15002117     AKia    G    T        0      0        2 
   6   chr6_15002117     AOna    G    T        0      0        2 
   6   chr6_15002117     ASom    G    T        0      0        2 
   6   chr6_15002117     HCab    G    T        1      2        2 
   6   chr6_15002117     HPrz    G    T        1      2        2 
   6   chr6_15002117     ZBoe    G    T        0      0        2 
   6   chr6_15002117     ZGre    G    T        0      0        2 
   6   chr6_15002117     ZHar    G    T        0      0        2 
   6   chr6_15002117   Sample    G    T        0      0        2 
   6   chr6_15052526     AAsi    A    C        0      0        2 
   6   chr6_15052526     AKia    A    C        0      0        2 
   6   chr6_15052526     AOna    A    C        0      0        2 
   6   chr6_15052526     ASom    A    C        0      0        2 
   6   chr6_15052526     HCab    A    C        1      2        2 
   6   chr6_15052526     HPrz    A    C        1      2        2 
   6   chr6_15052526     ZBoe    A    C        0      0        2 
   6   chr6_15052526     ZGre    A    C        0      0        2 
   6   chr6_15052526     ZHar    A    C        0      0        2 
   6   chr6_15052526   Sample    A    C        0      0        2 
   6   chr6_15071677     AAsi    A    C        1      2        2 
   6   chr6_15071677     AKia    A    C        0      0        2 
   6   chr6_15071677     AOna    A    C        0      0        2 
   6   chr6_15071677     ASom    A    C        1      2        2 
   6   chr6_15071677     HCab    A    C        0      0        2 
   6   chr6_15071677     HPrz    A    C        0      0        2 
   6   chr6_15071677     ZBoe    A    C        0      0        2 
   6   chr6_15071677     ZGre    A    C        0      0        2 
   6   chr6_15071677     ZHar    A    C        0      0        2 
   6   chr6_15071677   Sample    A    C        1      2        2 
   6   chr6_15129874     AAsi    T    A        0      0        2 
   6   chr6_15129874     AKia    T    A        0      0        2 
   6   chr6_15129874     AOna    T    A        0      0        2 
   6   chr6_15129874     ASom    T    A        0      0        2 
   6   chr6_15129874     HCab    T    A        0      0        2 
   6   chr6_15129874     HPrz    T    A        0      0        2 
   6   chr6_15129874     ZBoe    T    A      0.5      1        2 
   6   chr6_15129874     ZGre    T    A        0      0        2 
   6   chr6_15129874     ZHar    T    A        0      0        2 
   6   chr6_15129874   Sample    T    A        0      0        2 
   6   chr6_15171472     AAsi    C    G        0      0        2 
   6   chr6_15171472     AKia    C    G        0      0        2 
   6   chr6_15171472     AOna    C    G        0      0        2 
   6   chr6_15171472     ASom    C    G        0      0        2 
   6   chr6_15171472     HCab    C    G        0      0        2 
   6   chr6_15171472     HPrz    C    G        0      0        2 
   6   chr6_15171472     ZBoe    C    G        0      0        2 
   6   chr6_15171472     ZGre    C    G        1      2        2 
   6   chr6_15171472     ZHar    C    G        0      0        2 
   6   chr6_15171472   Sample    C    G        0      0        2 
   6   chr6_15219780     AAsi    C    G        0      0        2 
   6   chr6_15219780     AKia    C    G        0      0        2 
   6   chr6_15219780     AOna    C    G        0      0        2 
   6   chr6_15219780     ASom    C    G        0      0        2 
   6   chr6_15219780     HCab    C    G        0      0        2 
   6   chr6_15219780     HPrz    C    G        0      0        2 
   6   chr6_15219780     ZBoe    C    G        0      0        2 
   6   chr6_15219780     ZGre    C    G        0      0        2 
   6   chr6_15219780     ZHar    C    G      0.5      1        2 
   6   chr6_15219780   Sample    C    G        0      0        2 
   6   chr6_15224833     AAsi    A    C        0      0        2 
   6   chr6_15224833     AKia    A    C        0      0        2 
   6   chr6_15224833     AOna    A    C      0.5      1        2 
   6   chr6_15224833     ASom    A    C        0      0        2 
   6   chr6_15224833     HCab    A    C        0      0        2 
   6   chr6_15224833     HPrz    A    C        0      0        2 
   6   chr6_15224833     ZBoe    A    C        0      0        2 
   6   chr6_15224833     ZGre    A    C        0      0        2 
   6   chr6_15224833     ZHar    A    C        0      0        2 
   6   chr6_15224833   Sample    A    C        0      0        2 
   6   chr6_15258242     AAsi    C    G        0      0        2 
   6   chr6_15258242     AKia    C    G        1      2        2 
   6   chr6_15258242     AOna    C    G        0      0        2 
   6   chr6_15258242     ASom    C    G        0      0        2 
   6   chr6_15258242     HCab    C    G        0      0        2 
   6   chr6_15258242     HPrz    C    G        0      0        2 
   6   chr6_15258242     ZBoe    C    G        0      0        2 
   6   chr6_15258242     ZGre    C    G        0      0        2 
   6   chr6_15258242     ZHar    C    G        0      0        2 
   6   chr6_15258242   Sample    C    G        0      0        2 
   6   chr6_15262469     AAsi    T    G        0      0        2 
   6   chr6_15262469     AKia    T    G      0.5      1        2 
   6   chr6_15262469     AOna    T    G        0      0        2 
   6   chr6_15262469     ASom    T    G        0      0        2 
   6   chr6_15262469     HCab    T    G        0      0        2 
   6   chr6_15262469     HPrz    T    G        0      0        2 
   6   chr6_15262469     ZBoe    T    G        0      0        2 
   6   chr6_15262469     ZGre    T    G        0      0        2 
   6   chr6_15262469     ZHar    T    G        0      0        2 
   6   chr6_15262469   Sample    T    G        0      0        2 
   6   chr6_15288529     AAsi    T    A        0      0        2 
   6   chr6_15288529     AKia    T    A        0      0        2 
   6   chr6_15288529     AOna    T    A        0      0        2 
   6   chr6_15288529     ASom    T    A        0      0        2 
   6   chr6_15288529     HCab    T    A        1      2        2 
   6   chr6_15288529     HPrz    T    A        1      2        2 
   6   chr6_15288529     ZBoe    T    A        0      0        2 
   6   chr6_15288529     ZGre    T    A        0      0        2 
   6   chr6_15288529     ZHar    T    A        0      0        2 
   6   chr6_15288529   Sample    T    A        0      0        2 
   6   chr6_15313191     AAsi    A    T        0      0        2 
   6   chr6_15313191     AKia    A    T        0      0        2 
   6   chr6_15313191     AOna    A    T        0      0        2 
   6   chr6_15313191     ASom    A    T        0      0        2 
   6   chr6_15313191     HCab    A    T        0      0        2 
   6   chr6_15313191     HPrz    A    T        0      0        2 
   6   chr6_15313191     ZBoe    A    T        0      0        2 
   6   chr6_15313191     ZGre    A    T        1      2        2 
   6   chr6_15313191     ZHar    A    T        0      0        2 
   6   chr6_15313191   Sample    A    T        0      0        2 
   6   chr6_15323615     AAsi    T    G        0      0        2 
   6   chr6_15323615     AKia    T    G        0      0        2 
   6   chr6_15323615     AOna    T    G        0      0        2 
   6   chr6_15323615     ASom    T    G        1      2        2 
   6   chr6_15323615     HCab    T    G        0      0        2 
   6   chr6_15323615     HPrz    T    G        0      0        2 
   6   chr6_15323615     ZBoe    T    G        0      0        2 
   6   chr6_15323615     ZGre    T    G        0      0        2 
   6   chr6_15323615     ZHar    T    G        0      0        2 
   6   chr6_15323615   Sample    T    G        0      0        2 
   6   chr6_15325934     AAsi    G    T        0      0        2 
   6   chr6_15325934     AKia    G    T        0      0        2 
   6   chr6_15325934     AOna    G    T        0      0        2 
   6   chr6_15325934     ASom    G    T        0      0        2 
   6   chr6_15325934     HCab    G    T        1      2        2 
   6   chr6_15325934     HPrz    G    T        1      2        2 
   6   chr6_15325934     ZBoe    G    T        0      0        2 
   6   chr6_15325934     ZGre    G    T        0      0        2 
   6   chr6_15325934     ZHar    G    T        0      0        2 
   6   chr6_15325934   Sample    G    T        0      0        2 
   6   chr6_15356964     AAsi    C    A        0      0        2 
   6   chr6_15356964     AKia    C    A        0      0        2 
   6   chr6_15356964     AOna    C    A        0      0        2 
   6   chr6_15356964     ASom    C    A        0      0        2 
   6   chr6_15356964     HCab    C    A        0      0        2 
   6   chr6_15356964     HPrz    C    A        0      0        2 
   6   chr6_15356964     ZBoe    C    A      0.5      1        2 
   6   chr6_15356964     ZGre    C    A        0      0        2 
   6   chr6_15356964     ZHar    C    A        0      0        2 
   6   chr6_15356964   Sample    C    A        0      0        2 
   6   chr6_15382519     AAsi    C    A        0      0        2 
   6   chr6_15382519     AKia    C    A        0      0        2 
   6   chr6_15382519     AOna    C    A        0      0        2 
   6   chr6_15382519     ASom    C    A        1      2        2 
   6   chr6_15382519     HCab    C    A        0      0        2 
   6   chr6_15382519     HPrz    C    A        0      0        2 
   6   chr6_15382519     ZBoe    C    A        0      0        2 
   6   chr6_15382519     ZGre    C    A        0      0        2 
   6   chr6_15382519     ZHar    C    A        0      0        2 
   6   chr6_15382519   Sample    C    A        0      0        2 
   6   chr6_15394106     AAsi    T    A        0      0        2 
   6   chr6_15394106     AKia    T    A        0      0        2 
   6   chr6_15394106     AOna    T    A        0      0        2 
   6   chr6_15394106     ASom    T    A        0      0        2 
   6   chr6_15394106     HCab    T    A        0      0        2 
   6   chr6_15394106     HPrz    T    A      0.5      1        2 
   6   chr6_15394106     ZBoe    T    A        0      0        2 
   6   chr6_15394106     ZGre    T    A        0      0        2 
   6   chr6_15394106     ZHar    T    A        0      0        2 
   6   chr6_15394106   Sample    T    A        0      0        2 
   6   chr6_15416963     AAsi    T    G        0      0        2 
   6   chr6_15416963     AKia    T    G        0      0        2 
   6   chr6_15416963     AOna    T    G        0      0        2 
   6   chr6_15416963     ASom    T    G        0      0        2 
   6   chr6_15416963     HCab    T    G        0      0        2 
   6   chr6_15416963     HPrz    T    G        1      2        2 
   6   chr6_15416963     ZBoe    T    G        0      0        2 
   6   chr6_15416963     ZGre    T    G        0      0        2 
   6   chr6_15416963     ZHar    T    G        0      0        2 
   6   chr6_15416963   Sample    T    G        0      0        2 
   6   chr6_15420298     AAsi    G    C        0      0        2 
   6   chr6_15420298     AKia    G    C        0      0        2 
   6   chr6_15420298     AOna    G    C      0.5      1        2 
   6   chr6_15420298     ASom    G    C        0      0        2 
   6   chr6_15420298     HCab    G    C        0      0        2 
   6   chr6_15420298     HPrz    G    C        0      0        2 
   6   chr6_15420298     ZBoe    G    C        0      0        2 
   6   chr6_15420298     ZGre    G    C        0      0        2 
   6   chr6_15420298     ZHar    G    C        0      0        2 
   6   chr6_15420298   Sample    G    C        0      0        2 
   6   chr6_15490446     AAsi    G    T        0      0        2 
   6   chr6_15490446     AKia    G    T        0      0        2 
   6   chr6_15490446     AOna    G    T      0.5      1        2 
   6   chr6_15490446     ASom    G    T        0      0        2 
   6   chr6_15490446     HCab    G    T        0      0        2 
   6   chr6_15490446     HPrz    G    T        0      0        2 
   6   chr6_15490446     ZBoe    G    T        0      0        2 
   6   chr6_15490446     ZGre    G    T        0      0        2 
   6   chr6_15490446     ZHar    G    T        0      0        2 
   6   chr6_15490446   Sample    G    T        0      0        2 
   6   chr6_15491406     AAsi    T    G        0      0        2 
   6   chr6_15491406     AKia    T    G        0      0        2 
   6   chr6_15491406     AOna    T    G        0      0        2 
   6   chr6_15491406     ASom    T    G        0      0        2 
   6   chr6_15491406     HCab    T    G        0      0        2 
   6   chr6_15491406     HPrz    T    G        0      0        2 
   6   chr6_15491406     ZBoe    T    G        0      0        2 
   6   chr6_15491406     ZGre    T    G      0.5      1        2 
   6   chr6_15491406     ZHar    T    G        0      0        2 
   6   chr6_15491406   Sample    T    G        0      0        2 
   6   chr6_15517526     AAsi    T    G        0      0        2 
   6   chr6_15517526     AKia    T    G        1      2        2 
   6   chr6_15517526     AOna    T    G        1      2        2 
   6   chr6_15517526     ASom    T    G        1      2        2 
   6   chr6_15517526     HCab    T    G        0      0        2 
   6   chr6_15517526     HPrz    T    G        0      0        2 
   6   chr6_15517526     ZBoe    T    G        0      0        2 
   6   chr6_15517526     ZGre    T    G        0      0        2 
   6   chr6_15517526     ZHar    T    G        0      0        2 
   6   chr6_15517526   Sample    T    G        0      0        2 
   6   chr6_15522918     AAsi    G    C        0      0        2 
   6   chr6_15522918     AKia    G    C        0      0        2 
   6   chr6_15522918     AOna    G    C        0      0        2 
   6   chr6_15522918     ASom    G    C        0      0        2 
   6   chr6_15522918     HCab    G    C        1      2        2 
   6   chr6_15522918     HPrz    G    C        1      2        2 
   6   chr6_15522918     ZBoe    G    C        0      0        2 
   6   chr6_15522918     ZGre    G    C        0      0        2 
   6   chr6_15522918     ZHar    G    C        0      0        2 
   6   chr6_15522918   Sample    G    C        0      0        2 
   6   chr6_15531868     AAsi    A    C        0      0        2 
   6   chr6_15531868     AKia    A    C        0      0        2 
   6   chr6_15531868     AOna    A    C        0      0        2 
   6   chr6_15531868     ASom    A    C        0      0        2 
   6   chr6_15531868     HCab    A    C        0      0        2 
   6   chr6_15531868     HPrz    A    C      0.5      1        2 
   6   chr6_15531868     ZBoe    A    C        0      0        2 
   6   chr6_15531868     ZGre    A    C        0      0        2 
   6   chr6_15531868     ZHar    A    C        0      0        2 
   6   chr6_15531868   Sample    A    C        0      0        2 
   6   chr6_15559314     AAsi    G    C        0      0        2 
   6   chr6_15559314     AKia    G    C        0      0        2 
   6   chr6_15559314     AOna    G    C        0      0        2 
   6   chr6_15559314     ASom    G    C        0      0        2 
   6   chr6_15559314     HCab    G    C      0.5      1        2 
   6   chr6_15559314     HPrz    G    C        0      0        2 
   6   chr6_15559314     ZBoe    G    C        0      0        2 
   6   chr6_15559314     ZGre    G    C        0      0        2 
   6   chr6_15559314     ZHar    G    C        0      0        2 
   6   chr6_15559314   Sample    G    C        0      0        2 
   6   chr6_15598071     AAsi    C    A      0.5      1        2 
   6   chr6_15598071     AKia    C    A        0      0        2 
   6   chr6_15598071     AOna    C    A        0      0        2 
   6   chr6_15598071     ASom    C    A        0      0        2 
   6   chr6_15598071     HCab    C    A        0      0        2 
   6   chr6_15598071     HPrz    C    A        0      0        2 
   6   chr6_15598071     ZBoe    C    A        0      0        2 
   6   chr6_15598071     ZGre    C    A        0      0        2 
   6   chr6_15598071     ZHar    C    A        0      0        2 
   6   chr6_15598071   Sample    C    A        0      0        2 
   6   chr6_15598732     AAsi    T    G        0      0        2 
   6   chr6_15598732     AKia    T    G        0      0        2 
   6   chr6_15598732     AOna    T    G        0      0        2 
   6   chr6_15598732     ASom    T    G        0      0        2 
   6   chr6_15598732     HCab    T    G        0      0        2 
   6   chr6_15598732     HPrz    T    G        0      0        2 
   6   chr6_15598732     ZBoe    T    G        0      0        2 
   6   chr6_15598732     ZGre    T    G        0      0        2 
   6   chr6_15598732     ZHar    T    G        1      2        2 
   6   chr6_15598732   Sample    T    G        0      0        2 
   6   chr6_15602792     AAsi    G    C        0      0        2 
   6   chr6_15602792     AKia    G    C        0      0        2 
   6   chr6_15602792     AOna    G    C        0      0        2 
   6   chr6_15602792     ASom    G    C        0      0        2 
   6   chr6_15602792     HCab    G    C      0.5      1        2 
   6   chr6_15602792     HPrz    G    C        1      2        2 
   6   chr6_15602792     ZBoe    G    C        0      0        2 
   6   chr6_15602792     ZGre    G    C        0      0        2 
   6   chr6_15602792     ZHar    G    C        0      0        2 
   6   chr6_15602792   Sample    G    C        0      0        2 
   6   chr6_15613484     AAsi    C    A        0      0        2 
   6   chr6_15613484     AKia    C    A        0      0        2 
   6   chr6_15613484     AOna    C    A        0      0        2 
   6   chr6_15613484     ASom    C    A        0      0        2 
   6   chr6_15613484     HCab    C    A      0.5      1        2 
   6   chr6_15613484     HPrz    C    A        0      0        2 
   6   chr6_15613484     ZBoe    C    A        0      0        2 
   6   chr6_15613484     ZGre    C    A        0      0        2 
   6   chr6_15613484     ZHar    C    A        0      0        2 
   6   chr6_15613484   Sample    C    A        0      0        2 
   6   chr6_15613992     AAsi    C    G        0      0        2 
   6   chr6_15613992     AKia    C    G      0.5      1        2 
   6   chr6_15613992     AOna    C    G        0      0        2 
   6   chr6_15613992     ASom    C    G        0      0        2 
   6   chr6_15613992     HCab    C    G        0      0        2 
   6   chr6_15613992     HPrz    C    G        0      0        2 
   6   chr6_15613992     ZBoe    C    G        0      0        2 
   6   chr6_15613992     ZGre    C    G        0      0        2 
   6   chr6_15613992     ZHar    C    G        0      0        2 
   6   chr6_15613992   Sample    C    G        0      0        2 
   6   chr6_15617163     AAsi    G    C        0      0        2 
   6   chr6_15617163     AKia    G    C        0      0        2 
   6   chr6_15617163     AOna    G    C        0      0        2 
   6   chr6_15617163     ASom    G    C        0      0        2 
   6   chr6_15617163     HCab    G    C        1      2        2 
   6   chr6_15617163     HPrz    G    C        1      2        2 
   6   chr6_15617163     ZBoe    G    C        0      0        2 
   6   chr6_15617163     ZGre    G    C        0      0        2 
   6   chr6_15617163     ZHar    G    C        0      0        2 
   6   chr6_15617163   Sample    G    C        0      0        2 
   6   chr6_15625559     AAsi    C    G        0      0        2 
   6   chr6_15625559     AKia    C    G        0      0        2 
   6   chr6_15625559     AOna    C    G      0.5      1        2 
   6   chr6_15625559     ASom    C    G        0      0        2 
   6   chr6_15625559     HCab    C    G        0      0        2 
   6   chr6_15625559     HPrz    C    G        0      0        2 
   6   chr6_15625559     ZBoe    C    G        0      0        2 
   6   chr6_15625559     ZGre    C    G        0      0        2 
   6   chr6_15625559     ZHar    C    G        0      0        2 
   6   chr6_15625559   Sample    C    G        0      0        2 
   6   chr6_15655002     AAsi    C    A        0      0        2 
   6   chr6_15655002     AKia    C    A        0      0        2 
   6   chr6_15655002     AOna    C    A        0      0        2 
   6   chr6_15655002     ASom    C    A        0      0        2 
   6   chr6_15655002     HCab    C    A        1      2        2 
   6   chr6_15655002     HPrz    C    A        1      2        2 
   6   chr6_15655002     ZBoe    C    A        0      0        2 
   6   chr6_15655002     ZGre    C    A        0      0        2 
   6   chr6_15655002     ZHar    C    A        0      0        2 
   6   chr6_15655002   Sample    C    A        0      0        2 
   6   chr6_15707876     AAsi    G    C        0      0        2 
   6   chr6_15707876     AKia    G    C        0      0        2 
   6   chr6_15707876     AOna    G    C        1      2        2 
   6   chr6_15707876     ASom    G    C        0      0        2 
   6   chr6_15707876     HCab    G    C        0      0        2 
   6   chr6_15707876     HPrz    G    C        0      0        2 
   6   chr6_15707876     ZBoe    G    C        0      0        2 
   6   chr6_15707876     ZGre    G    C        0      0        2 
   6   chr6_15707876     ZHar    G    C        0      0        2 
   6   chr6_15707876   Sample    G    C        0      0        2 
   6   chr6_15766743     AAsi    G    T        0      0        2 
   6   chr6_15766743     AKia    G    T        1      2        2 
   6   chr6_15766743     AOna    G    T        1      2        2 
   6   chr6_15766743     ASom    G    T        0      0        2 
   6   chr6_15766743     HCab    G    T        0      0        2 
   6   chr6_15766743     HPrz    G    T        0      0        2 
   6   chr6_15766743     ZBoe    G    T        0      0        2 
   6   chr6_15766743     ZGre    G    T        0      0        2 
   6   chr6_15766743     ZHar    G    T        0      0        2 
   6   chr6_15766743   Sample    G    T        0      0        2 
   6   chr6_15770673     AAsi    C    G        0      0        2 
   6   chr6_15770673     AKia    C    G        0      0        2 
   6   chr6_15770673     AOna    C    G        0      0        2 
   6   chr6_15770673     ASom    C    G        0      0        2 
   6   chr6_15770673     HCab    C    G        1      2        2 
   6   chr6_15770673     HPrz    C    G        1      2        2 
   6   chr6_15770673     ZBoe    C    G        0      0        2 
   6   chr6_15770673     ZGre    C    G        0      0        2 
   6   chr6_15770673     ZHar    C    G        0      0        2 
   6   chr6_15770673   Sample    C    G        0      0        2 
   6   chr6_15774605     AAsi    C    G        0      0        2 
   6   chr6_15774605     AKia    C    G        0      0        2 
   6   chr6_15774605     AOna    C    G        0      0        2 
   6   chr6_15774605     ASom    C    G        0      0        2 
   6   chr6_15774605     HCab    C    G      0.5      1        2 
   6   chr6_15774605     HPrz    C    G        0      0        2 
   6   chr6_15774605     ZBoe    C    G        0      0        2 
   6   chr6_15774605     ZGre    C    G        0      0        2 
   6   chr6_15774605     ZHar    C    G        0      0        2 
   6   chr6_15774605   Sample    C    G        0      0        2 
   6   chr6_15807722     AAsi    T    G        0      0        2 
   6   chr6_15807722     AKia    T    G        0      0        2 
   6   chr6_15807722     AOna    T    G        0      0        2 
   6   chr6_15807722     ASom    T    G        0      0        2 
   6   chr6_15807722     HCab    T    G        1      2        2 
   6   chr6_15807722     HPrz    T    G        1      2        2 
   6   chr6_15807722     ZBoe    T    G        0      0        2 
   6   chr6_15807722     ZGre    T    G        0      0        2 
   6   chr6_15807722     ZHar    T    G        0      0        2 
   6   chr6_15807722   Sample    T    G        0      0        2 
   6   chr6_15836547     AAsi    G    T        0      0        2 
   6   chr6_15836547     AKia    G    T        0      0        2 
   6   chr6_15836547     AOna    G    T        0      0        2 
   6   chr6_15836547     ASom    G    T        0      0        2 
   6   chr6_15836547     HCab    G    T        1      2        2 
   6   chr6_15836547     HPrz    G    T        1      2        2 
   6   chr6_15836547     ZBoe    G    T        0      0        2 
   6   chr6_15836547     ZGre    G    T        0      0        2 
   6   chr6_15836547     ZHar    G    T        0      0        2 
   6   chr6_15836547   Sample    G    T        0      0        2 
   6   chr6_15872264     AAsi    T    A        0      0        2 
   6   chr6_15872264     AKia    T    A        0      0        2 
   6   chr6_15872264     AOna    T    A        0      0        2 
   6   chr6_15872264     ASom    T    A        0      0        2 
   6   chr6_15872264     HCab    T    A      0.5      1        2 
   6   chr6_15872264     HPrz    T    A        1      2        2 
   6   chr6_15872264     ZBoe    T    A        0      0        2 
   6   chr6_15872264     ZGre    T    A        0      0        2 
   6   chr6_15872264     ZHar    T    A        0      0        2 
   6   chr6_15872264   Sample    T    A        0      0        2 
   6   chr6_15876527     AAsi    A    C        0      0        2 
   6   chr6_15876527     AKia    A    C        0      0        2 
   6   chr6_15876527     AOna    A    C        0      0        2 
   6   chr6_15876527     ASom    A    C        1      2        2 
   6   chr6_15876527     HCab    A    C        0      0        2 
   6   chr6_15876527     HPrz    A    C        0      0        2 
   6   chr6_15876527     ZBoe    A    C        0      0        2 
   6   chr6_15876527     ZGre    A    C        0      0        2 
   6   chr6_15876527     ZHar    A    C        0      0        2 
   6   chr6_15876527   Sample    A    C        0      0        2 
   6   chr6_15892373     AAsi    C    G        0      0        2 
   6   chr6_15892373     AKia    C    G        0      0        2 
   6   chr6_15892373     AOna    C    G        1      2        2 
   6   chr6_15892373     ASom    C    G        0      0        2 
   6   chr6_15892373     HCab    C    G        1      2        2 
   6   chr6_15892373     HPrz    C    G        1      2        2 
   6   chr6_15892373     ZBoe    C    G        0      0        2 
   6   chr6_15892373     ZGre    C    G        0      0        2 
   6   chr6_15892373     ZHar    C    G        0      0        2 
   6   chr6_15892373   Sample    C    G        0      0        2 
   6   chr6_15897814     AAsi    G    T        0      0        2 
   6   chr6_15897814     AKia    G    T        0      0        2 
   6   chr6_15897814     AOna    G    T        0      0        2 
   6   chr6_15897814     ASom    G    T        0      0        2 
   6   chr6_15897814     HCab    G    T        0      0        2 
   6   chr6_15897814     HPrz    G    T        0      0        2 
   6   chr6_15897814     ZBoe    G    T        0      0        2 
   6   chr6_15897814     ZGre    G    T        0      0        2 
   6   chr6_15897814     ZHar    G    T        1      2        2 
   6   chr6_15897814   Sample    G    T        0      0        2 
   6   chr6_15898069     AAsi    C    G        0      0        2 
   6   chr6_15898069     AKia    C    G        0      0        2 
   6   chr6_15898069     AOna    C    G        0      0        2 
   6   chr6_15898069     ASom    C    G        0      0        2 
   6   chr6_15898069     HCab    C    G        1      2        2 
   6   chr6_15898069     HPrz    C    G        1      2        2 
   6   chr6_15898069     ZBoe    C    G        0      0        2 
   6   chr6_15898069     ZGre    C    G        0      0        2 
   6   chr6_15898069     ZHar    C    G        0      0        2 
   6   chr6_15898069   Sample    C    G        0      0        2 
   6   chr6_15898382     AAsi    T    G        0      0        2 
   6   chr6_15898382     AKia    T    G        0      0        2 
   6   chr6_15898382     AOna    T    G        0      0        2 
   6   chr6_15898382     ASom    T    G        0      0        2 
   6   chr6_15898382     HCab    T    G        0      0        2 
   6   chr6_15898382     HPrz    T    G        0      0        2 
   6   chr6_15898382     ZBoe    T    G        0      0        2 
   6   chr6_15898382     ZGre    T    G        1      2        2 
   6   chr6_15898382     ZHar    T    G        0      0        2 
   6   chr6_15898382   Sample    T    G        0      0        2 
   6   chr6_15903423     AAsi    G    T        0      0        2 
   6   chr6_15903423     AKia    G    T        0      0        2 
   6   chr6_15903423     AOna    G    T        0      0        2 
   6   chr6_15903423     ASom    G    T        0      0        2 
   6   chr6_15903423     HCab    G    T        0      0        2 
   6   chr6_15903423     HPrz    G    T        0      0        2 
   6   chr6_15903423     ZBoe    G    T        0      0        2 
   6   chr6_15903423     ZGre    G    T        1      2        2 
   6   chr6_15903423     ZHar    G    T        0      0        2 
   6   chr6_15903423   Sample    G    T        0      0        2 
   6   chr6_15908919     AAsi    A    C        0      0        2 
   6   chr6_15908919     AKia    A    C      0.5      1        2 
   6   chr6_15908919     AOna    A    C        0      0        2 
   6   chr6_15908919     ASom    A    C        0      0        2 
   6   chr6_15908919     HCab    A    C        0      0        2 
   6   chr6_15908919     HPrz    A    C        0      0        2 
   6   chr6_15908919     ZBoe    A    C        0      0        2 
   6   chr6_15908919     ZGre    A    C        0      0        2 
   6   chr6_15908919     ZHar    A    C        0      0        2 
   6   chr6_15908919   Sample    A    C        0      0        2 
   6   chr6_15909428     AAsi    G    T        0      0        2 
   6   chr6_15909428     AKia    G    T      0.5      1        2 
   6   chr6_15909428     AOna    G    T        0      0        2 
   6   chr6_15909428     ASom    G    T        0      0        2 
   6   chr6_15909428     HCab    G    T        0      0        2 
   6   chr6_15909428     HPrz    G    T        0      0        2 
   6   chr6_15909428     ZBoe    G    T        0      0        2 
   6   chr6_15909428     ZGre    G    T        0      0        2 
   6   chr6_15909428     ZHar    G    T        0      0        2 
   6   chr6_15909428   Sample    G    T        0      0        2 
   6   chr6_15922240     AAsi    C    A        0      0        2 
   6   chr6_15922240     AKia    C    A        0      0        2 
   6   chr6_15922240     AOna    C    A        0      0        2 
   6   chr6_15922240     ASom    C    A        0      0        2 
   6   chr6_15922240     HCab    C    A      0.5      1        2 
   6   chr6_15922240     HPrz    C    A        0      0        2 
   6   chr6_15922240     ZBoe    C    A        0      0        2 
   6   chr6_15922240     ZGre    C    A        0      0        2 
   6   chr6_15922240     ZHar    C    A        0      0        2 
   6   chr6_15922240   Sample    C    A        0      0        2 
   6   chr6_15928369     AAsi    G    C        0      0        2 
   6   chr6_15928369     AKia    G    C        0      0        2 
   6   chr6_15928369     AOna    G    C        0      0        2 
   6   chr6_15928369     ASom    G    C        0      0        2 
   6   chr6_15928369     HCab    G    C        0      0        2 
   6   chr6_15928369     HPrz    G    C        0      0        2 
   6   chr6_15928369     ZBoe    G    C        0      0        2 
   6   chr6_15928369     ZGre    G    C        0      0        2 
   6   chr6_15928369     ZHar    G    C      0.5      1        2 
   6   chr6_15928369   Sample    G    C        0      0        2 
   6   chr6_15929267     AAsi    C    G        0      0        2 
   6   chr6_15929267     AKia    C    G        0      0        2 
   6   chr6_15929267     AOna    C    G        0      0        2 
   6   chr6_15929267     ASom    C    G        0      0        2 
   6   chr6_15929267     HCab    C    G        0      0        2 
   6   chr6_15929267     HPrz    C    G        0      0        2 
   6   chr6_15929267     ZBoe    C    G      0.5      1        2 
   6   chr6_15929267     ZGre    C    G        0      0        2 
   6   chr6_15929267     ZHar    C    G        0      0        2 
   6   chr6_15929267   Sample    C    G        0      0        2 
   6   chr6_15959521     AAsi    A    C        0      0        2 
   6   chr6_15959521     AKia    A    C        0      0        2 
   6   chr6_15959521     AOna    A    C        0      0        2 
   6   chr6_15959521     ASom    A    C        0      0        2 
   6   chr6_15959521     HCab    A    C        0      0        2 
   6   chr6_15959521     HPrz    A    C      0.5      1        2 
   6   chr6_15959521     ZBoe    A    C        0      0        2 
   6   chr6_15959521     ZGre    A    C        0      0        2 
   6   chr6_15959521     ZHar    A    C        0      0        2 
   6   chr6_15959521   Sample    A    C        0      0        2 
   6   chr6_15987320     AAsi    A    C        0      0        2 
   6   chr6_15987320     AKia    A    C        0      0        2 
   6   chr6_15987320     AOna    A    C        0      0        2 
   6   chr6_15987320     ASom    A    C        0      0        2 
   6   chr6_15987320     HCab    A    C      0.5      1        2 
   6   chr6_15987320     HPrz    A    C        0      0        2 
   6   chr6_15987320     ZBoe    A    C        0      0        2 
   6   chr6_15987320     ZGre    A    C        0      0        2 
   6   chr6_15987320     ZHar    A    C        0      0        2 
   6   chr6_15987320   Sample    A    C        0      0        2 
   6   chr6_16009299     AAsi    C    A      0.5      1        2 
   6   chr6_16009299     AKia    C    A        0      0        2 
   6   chr6_16009299     AOna    C    A        0      0        2 
   6   chr6_16009299     ASom    C    A        0      0        2 
   6   chr6_16009299     HCab    C    A        0      0        2 
   6   chr6_16009299     HPrz    C    A        0      0        2 
   6   chr6_16009299     ZBoe    C    A        0      0        2 
   6   chr6_16009299     ZGre    C    A        0      0        2 
   6   chr6_16009299     ZHar    C    A        0      0        2 
   6   chr6_16009299   Sample    C    A        0      0        2 
   6   chr6_16046010     AAsi    G    C        0      0        2 
   6   chr6_16046010     AKia    G    C        0      0        2 
   6   chr6_16046010     AOna    G    C        0      0        2 
   6   chr6_16046010     ASom    G    C        0      0        2 
   6   chr6_16046010     HCab    G    C      0.5      1        2 
   6   chr6_16046010     HPrz    G    C        0      0        2 
   6   chr6_16046010     ZBoe    G    C        0      0        2 
   6   chr6_16046010     ZGre    G    C        0      0        2 
   6   chr6_16046010     ZHar    G    C        0      0        2 
   6   chr6_16046010   Sample    G    C        0      0        2 
   6   chr6_16049821     AAsi    T    A        0      0        2 
   6   chr6_16049821     AKia    T    A        0      0        2 
   6   chr6_16049821     AOna    T    A        0      0        2 
   6   chr6_16049821     ASom    T    A        0      0        2 
   6   chr6_16049821     HCab    T    A        0      0        2 
   6   chr6_16049821     HPrz    T    A        0      0        2 
   6   chr6_16049821     ZBoe    T    A        0      0        2 
   6   chr6_16049821     ZGre    T    A        0      0        2 
   6   chr6_16049821     ZHar    T    A      0.5      1        2 
   6   chr6_16049821   Sample    T    A        0      0        2 
   6   chr6_16054115     AAsi    G    C        0      0        2 
   6   chr6_16054115     AKia    G    C        1      2        2 
   6   chr6_16054115     AOna    G    C      0.5      1        2 
   6   chr6_16054115     ASom    G    C        0      0        2 
   6   chr6_16054115     HCab    G    C        0      0        2 
   6   chr6_16054115     HPrz    G    C        0      0        2 
   6   chr6_16054115     ZBoe    G    C        0      0        2 
   6   chr6_16054115     ZGre    G    C        0      0        2 
   6   chr6_16054115     ZHar    G    C        0      0        2 
   6   chr6_16054115   Sample    G    C        0      0        2 
   6   chr6_16059228     AAsi    C    G        0      0        2 
   6   chr6_16059228     AKia    C    G        0      0        2 
   6   chr6_16059228     AOna    C    G        0      0        2 
   6   chr6_16059228     ASom    C    G        0      0        2 
   6   chr6_16059228     HCab    C    G      0.5      1        2 
   6   chr6_16059228     HPrz    C    G        1      2        2 
   6   chr6_16059228     ZBoe    C    G        0      0        2 
   6   chr6_16059228     ZGre    C    G        0      0        2 
   6   chr6_16059228     ZHar    C    G        0      0        2 
   6   chr6_16059228   Sample    C    G        0      0        2 
   6   chr6_16078872     AAsi    G    C        0      0        2 
   6   chr6_16078872     AKia    G    C        0      0        2 
   6   chr6_16078872     AOna    G    C        0      0        2 
   6   chr6_16078872     ASom    G    C        0      0        2 
   6   chr6_16078872     HCab    G    C        1      2        2 
   6   chr6_16078872     HPrz    G    C        1      2        2 
   6   chr6_16078872     ZBoe    G    C        0      0        2 
   6   chr6_16078872     ZGre    G    C        0      0        2 
   6   chr6_16078872     ZHar    G    C        0      0        2 
   6   chr6_16078872   Sample    G    C        0      0        2 
   6   chr6_16101673     AAsi    C    G        0      0        2 
   6   chr6_16101673     AKia    C    G        0      0        2 
   6   chr6_16101673     AOna    C    G      0.5      1        2 
   6   chr6_16101673     ASom    C    G        0      0        2 
   6   chr6_16101673     HCab    C    G        0      0        2 
   6   chr6_16101673     HPrz    C    G        0      0        2 
   6   chr6_16101673     ZBoe    C    G        0      0        2 
   6   chr6_16101673     ZGre    C    G        0      0        2 
   6   chr6_16101673     ZHar    C    G        0      0        2 
   6   chr6_16101673   Sample    C    G        0      0        2 
   6   chr6_16126035     AAsi    C    A        0      0        2 
   6   chr6_16126035     AKia    C    A        0      0        2 
   6   chr6_16126035     AOna    C    A        0      0        2 
   6   chr6_16126035     ASom    C    A        0      0        2 
   6   chr6_16126035     HCab    C    A        0      0        2 
   6   chr6_16126035     HPrz    C    A        0      0        2 
   6   chr6_16126035     ZBoe    C    A      0.5      1        2 
   6   chr6_16126035     ZGre    C    A        0      0        2 
   6   chr6_16126035     ZHar    C    A        0      0        2 
   6   chr6_16126035   Sample    C    A        0      0        2 
   6   chr6_16130846     AAsi    T    G        0      0        2 
   6   chr6_16130846     AKia    T    G        0      0        2 
   6   chr6_16130846     AOna    T    G      0.5      1        2 
   6   chr6_16130846     ASom    T    G        0      0        2 
   6   chr6_16130846     HCab    T    G        0      0        2 
   6   chr6_16130846     HPrz    T    G        0      0        2 
   6   chr6_16130846     ZBoe    T    G        0      0        2 
   6   chr6_16130846     ZGre    T    G        0      0        2 
   6   chr6_16130846     ZHar    T    G        0      0        2 
   6   chr6_16130846   Sample    T    G        0      0        2 
   6   chr6_16134671     AAsi    C    G        0      0        2 
   6   chr6_16134671     AKia    C    G        0      0        2 
   6   chr6_16134671     AOna    C    G        0      0        2 
   6   chr6_16134671     ASom    C    G        0      0        2 
   6   chr6_16134671     HCab    C    G        0      0        2 
   6   chr6_16134671     HPrz    C    G        0      0        2 
   6   chr6_16134671     ZBoe    C    G      0.5      1        2 
   6   chr6_16134671     ZGre    C    G        0      0        2 
   6   chr6_16134671     ZHar    C    G        0      0        2 
   6   chr6_16134671   Sample    C    G        0      0        2 
   6   chr6_16153543     AAsi    A    T        0      0        2 
   6   chr6_16153543     AKia    A    T        0      0        2 
   6   chr6_16153543     AOna    A    T        0      0        2 
   6   chr6_16153543     ASom    A    T        0      0        2 
   6   chr6_16153543     HCab    A    T        0      0        2 
   6   chr6_16153543     HPrz    A    T        0      0        2 
   6   chr6_16153543     ZBoe    A    T        0      0        2 
   6   chr6_16153543     ZGre    A    T        0      0        2 
   6   chr6_16153543     ZHar    A    T        1      2        2 
   6   chr6_16153543   Sample    A    T        0      0        2 
   6   chr6_16163542     AAsi    A    T        0      0        2 
   6   chr6_16163542     AKia    A    T        0      0        2 
   6   chr6_16163542     AOna    A    T        0      0        2 
   6   chr6_16163542     ASom    A    T        0      0        2 
   6   chr6_16163542     HCab    A    T        0      0        2 
   6   chr6_16163542     HPrz    A    T        0      0        2 
   6   chr6_16163542     ZBoe    A    T        0      0        2 
   6   chr6_16163542     ZGre    A    T      0.5      1        2 
   6   chr6_16163542     ZHar    A    T        0      0        2 
   6   chr6_16163542   Sample    A    T        0      0        2 
   6   chr6_16177262     AAsi    C    A        0      0        2 
   6   chr6_16177262     AKia    C    A        0      0        2 
   6   chr6_16177262     AOna    C    A        0      0        2 
   6   chr6_16177262     ASom    C    A        0      0        2 
   6   chr6_16177262     HCab    C    A        1      2        2 
   6   chr6_16177262     HPrz    C    A        1      2        2 
   6   chr6_16177262     ZBoe    C    A        0      0        2 
   6   chr6_16177262     ZGre    C    A        0      0        2 
   6   chr6_16177262     ZHar    C    A        0      0        2 
   6   chr6_16177262   Sample    C    A        0      0        2 
   6   chr6_16185671     AAsi    G    T        0      0        2 
   6   chr6_16185671     AKia    G    T        0      0        2 
   6   chr6_16185671     AOna    G    T        0      0        2 
   6   chr6_16185671     ASom    G    T        0      0        2 
   6   chr6_16185671     HCab    G    T      0.5      1        2 
   6   chr6_16185671     HPrz    G    T        1      2        2 
   6   chr6_16185671     ZBoe    G    T        0      0        2 
   6   chr6_16185671     ZGre    G    T        0      0        2 
   6   chr6_16185671     ZHar    G    T        0      0        2 
   6   chr6_16185671   Sample    G    T        0      0        2 
   6   chr6_16211799     AAsi    A    T        0      0        2 
   6   chr6_16211799     AKia    A    T        0      0        2 
   6   chr6_16211799     AOna    A    T        0      0        2 
   6   chr6_16211799     ASom    A    T        0      0        2 
   6   chr6_16211799     HCab    A    T        0      0        2 
   6   chr6_16211799     HPrz    A    T        0      0        2 
   6   chr6_16211799     ZBoe    A    T        0      0        2 
   6   chr6_16211799     ZGre    A    T        1      2        2 
   6   chr6_16211799     ZHar    A    T        0      0        2 
   6   chr6_16211799   Sample    A    T        0      0        2 
   6   chr6_16217064     AAsi    G    T        0      0        2 
   6   chr6_16217064     AKia    G    T        0      0        2 
   6   chr6_16217064     AOna    G    T        0      0        2 
   6   chr6_16217064     ASom    G    T        0      0        2 
   6   chr6_16217064     HCab    G    T        0      0        2 
   6   chr6_16217064     HPrz    G    T        1      2        2 
   6   chr6_16217064     ZBoe    G    T        0      0        2 
   6   chr6_16217064     ZGre    G    T        0      0        2 
   6   chr6_16217064     ZHar    G    T        0      0        2 
   6   chr6_16217064   Sample    G    T        0      0        2 
   6   chr6_16242445     AAsi    C    G        0      0        2 
   6   chr6_16242445     AKia    C    G        0      0        2 
   6   chr6_16242445     AOna    C    G        0      0        2 
   6   chr6_16242445     ASom    C    G        0      0        2 
   6   chr6_16242445     HCab    C    G        0      0        2 
   6   chr6_16242445     HPrz    C    G        0      0        2 
   6   chr6_16242445     ZBoe    C    G      0.5      1        2 
   6   chr6_16242445     ZGre    C    G        0      0        2 
   6   chr6_16242445     ZHar    C    G        0      0        2 
   6   chr6_16242445   Sample    C    G        0      0        2 
   6   chr6_16260145     AAsi    G    T        0      0        2 
   6   chr6_16260145     AKia    G    T        0      0        2 
   6   chr6_16260145     AOna    G    T        0      0        2 
   6   chr6_16260145     ASom    G    T        0      0        2 
   6   chr6_16260145     HCab    G    T        0      0        2 
   6   chr6_16260145     HPrz    G    T        0      0        2 
   6   chr6_16260145     ZBoe    G    T      0.5      1        2 
   6   chr6_16260145     ZGre    G    T        0      0        2 
   6   chr6_16260145     ZHar    G    T        0      0        2 
   6   chr6_16260145   Sample    G    T        0      0        2 
   6   chr6_16260672     AAsi    G    T        0      0        2 
   6   chr6_16260672     AKia    G    T        0      0        2 
   6   chr6_16260672     AOna    G    T      0.5      1        2 
   6   chr6_16260672     ASom    G    T        0      0        2 
   6   chr6_16260672     HCab    G    T        0      0        2 
   6   chr6_16260672     HPrz    G    T        0      0        2 
   6   chr6_16260672     ZBoe    G    T        0      0        2 
   6   chr6_16260672     ZGre    G    T        0      0        2 
   6   chr6_16260672     ZHar    G    T        0      0        2 
   6   chr6_16260672   Sample    G    T        0      0        2 
   6   chr6_16272165     AAsi    G    C        0      0        2 
   6   chr6_16272165     AKia    G    C        0      0        2 
   6   chr6_16272165     AOna    G    C        0      0        2 
   6   chr6_16272165     ASom    G    C        0      0        2 
   6   chr6_16272165     HCab    G    C        0      0        2 
   6   chr6_16272165     HPrz    G    C        0      0        2 
   6   chr6_16272165     ZBoe    G    C        1      2        2 
   6   chr6_16272165     ZGre    G    C        0      0        2 
   6   chr6_16272165     ZHar    G    C        0      0        2 
   6   chr6_16272165   Sample    G    C        0      0        2 
   6   chr6_16281039     AAsi    A    T        0      0        2 
   6   chr6_16281039     AKia    A    T        0      0        2 
   6   chr6_16281039     AOna    A    T        0      0        2 
   6   chr6_16281039     ASom    A    T        0      0        2 
   6   chr6_16281039     HCab    A    T        1      2        2 
   6   chr6_16281039     HPrz    A    T        1      2        2 
   6   chr6_16281039     ZBoe    A    T        0      0        2 
   6   chr6_16281039     ZGre    A    T        0      0        2 
   6   chr6_16281039     ZHar    A    T        0      0        2 
   6   chr6_16281039   Sample    A    T        0      0        2 
   6   chr6_16326410     AAsi    C    G        0      0        2 
   6   chr6_16326410     AKia    C    G        0      0        2 
   6   chr6_16326410     AOna    C    G      0.5      1        2 
   6   chr6_16326410     ASom    C    G        0      0        2 
   6   chr6_16326410     HCab    C    G        0      0        2 
   6   chr6_16326410     HPrz    C    G        0      0        2 
   6   chr6_16326410     ZBoe    C    G        0      0        2 
   6   chr6_16326410     ZGre    C    G        0      0        2 
   6   chr6_16326410     ZHar    C    G        0      0        2 
   6   chr6_16326410   Sample    C    G        0      0        2 
   6   chr6_16342367     AAsi    A    C        0      0        2 
   6   chr6_16342367     AKia    A    C        0      0        2 
   6   chr6_16342367     AOna    A    C        1      2        2 
   6   chr6_16342367     ASom    A    C        0      0        2 
   6   chr6_16342367     HCab    A    C        0      0        2 
   6   chr6_16342367     HPrz    A    C        0      0        2 
   6   chr6_16342367     ZBoe    A    C        0      0        2 
   6   chr6_16342367     ZGre    A    C        0      0        2 
   6   chr6_16342367     ZHar    A    C        0      0        2 
   6   chr6_16342367   Sample    A    C        0      0        2 
   6   chr6_16344036     AAsi    G    T        0      0        2 
   6   chr6_16344036     AKia    G    T        0      0        2 
   6   chr6_16344036     AOna    G    T        0      0        2 
   6   chr6_16344036     ASom    G    T        0      0        2 
   6   chr6_16344036     HCab    G    T        1      2        2 
   6   chr6_16344036     HPrz    G    T        1      2        2 
   6   chr6_16344036     ZBoe    G    T        0      0        2 
   6   chr6_16344036     ZGre    G    T        0      0        2 
   6   chr6_16344036     ZHar    G    T        0      0        2 
   6   chr6_16344036   Sample    G    T        0      0        2 
   6   chr6_16358357     AAsi    G    T        0      0        2 
   6   chr6_16358357     AKia    G    T        0      0        2 
   6   chr6_16358357     AOna    G    T        0      0        2 
   6   chr6_16358357     ASom    G    T        0      0        2 
   6   chr6_16358357     HCab    G    T        1      2        2 
   6   chr6_16358357     HPrz    G    T        1      2        2 
   6   chr6_16358357     ZBoe    G    T        0      0        2 
   6   chr6_16358357     ZGre    G    T        0      0        2 
   6   chr6_16358357     ZHar    G    T        0      0        2 
   6   chr6_16358357   Sample    G    T        0      0        2 
   6   chr6_16376080     AAsi    A    C        0      0        2 
   6   chr6_16376080     AKia    A    C        0      0        2 
   6   chr6_16376080     AOna    A    C        0      0        2 
   6   chr6_16376080     ASom    A    C        0      0        2 
   6   chr6_16376080     HCab    A    C        0      0        2 
   6   chr6_16376080     HPrz    A    C        0      0        2 
   6   chr6_16376080     ZBoe    A    C        0      0        2 
   6   chr6_16376080     ZGre    A    C        1      2        2 
   6   chr6_16376080     ZHar    A    C        0      0        2 
   6   chr6_16376080   Sample    A    C        0      0        2 
   6   chr6_16384071     AAsi    G    T        0      0        2 
   6   chr6_16384071     AKia    G    T        0      0        2 
   6   chr6_16384071     AOna    G    T        0      0        2 
   6   chr6_16384071     ASom    G    T        0      0        2 
   6   chr6_16384071     HCab    G    T        0      0        2 
   6   chr6_16384071     HPrz    G    T        0      0        2 
   6   chr6_16384071     ZBoe    G    T        0      0        2 
   6   chr6_16384071     ZGre    G    T        0      0        2 
   6   chr6_16384071     ZHar    G    T        1      2        2 
   6   chr6_16384071   Sample    G    T        0      0        2 
   6   chr6_16385373     AAsi    T    A        0      0        2 
   6   chr6_16385373     AKia    T    A        0      0        2 
   6   chr6_16385373     AOna    T    A        0      0        2 
   6   chr6_16385373     ASom    T    A        0      0        2 
   6   chr6_16385373     HCab    T    A        0      0        2 
   6   chr6_16385373     HPrz    T    A        0      0        2 
   6   chr6_16385373     ZBoe    T    A      0.5      1        2 
   6   chr6_16385373     ZGre    T    A        0      0        2 
   6   chr6_16385373     ZHar    T    A        0      0        2 
   6   chr6_16385373   Sample    T    A        0      0        2 
   6   chr6_16387353     AAsi    T    G        0      0        2 
   6   chr6_16387353     AKia    T    G        0      0        2 
   6   chr6_16387353     AOna    T    G        0      0        2 
   6   chr6_16387353     ASom    T    G        0      0        2 
   6   chr6_16387353     HCab    T    G        1      2        2 
   6   chr6_16387353     HPrz    T    G        1      2        2 
   6   chr6_16387353     ZBoe    T    G        0      0        2 
   6   chr6_16387353     ZGre    T    G        0      0        2 
   6   chr6_16387353     ZHar    T    G        0      0        2 
   6   chr6_16387353   Sample    T    G        0      0        2 
   6   chr6_16387932     AAsi    G    C        0      0        2 
   6   chr6_16387932     AKia    G    C      0.5      1        2 
   6   chr6_16387932     AOna    G    C        0      0        2 
   6   chr6_16387932     ASom    G    C        0      0        2 
   6   chr6_16387932     HCab    G    C        0      0        2 
   6   chr6_16387932     HPrz    G    C        0      0        2 
   6   chr6_16387932     ZBoe    G    C        0      0        2 
   6   chr6_16387932     ZGre    G    C        0      0        2 
   6   chr6_16387932     ZHar    G    C        0      0        2 
   6   chr6_16387932   Sample    G    C        0      0        2 
   6   chr6_16395676     AAsi    T    G        0      0        2 
   6   chr6_16395676     AKia    T    G      0.5      1        2 
   6   chr6_16395676     AOna    T    G        0      0        2 
   6   chr6_16395676     ASom    T    G        0      0        2 
   6   chr6_16395676     HCab    T    G        0      0        2 
   6   chr6_16395676     HPrz    T    G        0      0        2 
   6   chr6_16395676     ZBoe    T    G        0      0        2 
   6   chr6_16395676     ZGre    T    G        0      0        2 
   6   chr6_16395676     ZHar    T    G        0      0        2 
   6   chr6_16395676   Sample    T    G        0      0        2 
   6   chr6_16461374     AAsi    G    T        0      0        2 
   6   chr6_16461374     AKia    G    T        0      0        2 
   6   chr6_16461374     AOna    G    T        0      0        2 
   6   chr6_16461374     ASom    G    T        0      0        2 
   6   chr6_16461374     HCab    G    T        0      0        2 
   6   chr6_16461374     HPrz    G    T        1      2        2 
   6   chr6_16461374     ZBoe    G    T        0      0        2 
   6   chr6_16461374     ZGre    G    T        0      0        2 
   6   chr6_16461374     ZHar    G    T        0      0        2 
   6   chr6_16461374   Sample    G    T        0      0        2 
   6   chr6_16469999     AAsi    C    G        0      0        2 
   6   chr6_16469999     AKia    C    G        0      0        2 
   6   chr6_16469999     AOna    C    G      0.5      1        2 
   6   chr6_16469999     ASom    C    G        0      0        2 
   6   chr6_16469999     HCab    C    G        0      0        2 
   6   chr6_16469999     HPrz    C    G        0      0        2 
   6   chr6_16469999     ZBoe    C    G        0      0        2 
   6   chr6_16469999     ZGre    C    G        0      0        2 
   6   chr6_16469999     ZHar    C    G        0      0        2 
   6   chr6_16469999   Sample    C    G        0      0        2 
   6   chr6_16480704     AAsi    T    G        0      0        2 
   6   chr6_16480704     AKia    T    G        0      0        2 
   6   chr6_16480704     AOna    T    G        0      0        2 
   6   chr6_16480704     ASom    T    G        0      0        2 
   6   chr6_16480704     HCab    T    G        0      0        2 
   6   chr6_16480704     HPrz    T    G        0      0        2 
   6   chr6_16480704     ZBoe    T    G        0      0        2 
   6   chr6_16480704     ZGre    T    G      0.5      1        2 
   6   chr6_16480704     ZHar    T    G        0      0        2 
   6   chr6_16480704   Sample    T    G        0      0        2 
   6   chr6_16490237     AAsi    T    G        0      0        2 
   6   chr6_16490237     AKia    T    G        0      0        2 
   6   chr6_16490237     AOna    T    G        0      0        2 
   6   chr6_16490237     ASom    T    G        0      0        2 
   6   chr6_16490237     HCab    T    G        0      0        2 
   6   chr6_16490237     HPrz    T    G        0      0        2 
   6   chr6_16490237     ZBoe    T    G        0      0        2 
   6   chr6_16490237     ZGre    T    G        0      0        2 
   6   chr6_16490237     ZHar    T    G        1      2        2 
   6   chr6_16490237   Sample    T    G        0      0        2 
   6   chr6_16508116     AAsi    T    A      0.5      1        2 
   6   chr6_16508116     AKia    T    A        0      0        2 
   6   chr6_16508116     AOna    T    A        0      0        2 
   6   chr6_16508116     ASom    T    A      0.5      1        2 
   6   chr6_16508116     HCab    T    A        0      0        2 
   6   chr6_16508116     HPrz    T    A        0      0        2 
   6   chr6_16508116     ZBoe    T    A        0      0        2 
   6   chr6_16508116     ZGre    T    A        0      0        2 
   6   chr6_16508116     ZHar    T    A        0      0        2 
   6   chr6_16508116   Sample    T    A        0      0        2 
   6   chr6_16551762     AAsi    G    C        0      0        2 
   6   chr6_16551762     AKia    G    C        0      0        2 
   6   chr6_16551762     AOna    G    C        0      0        2 
   6   chr6_16551762     ASom    G    C      0.5      1        2 
   6   chr6_16551762     HCab    G    C        0      0        2 
   6   chr6_16551762     HPrz    G    C        0      0        2 
   6   chr6_16551762     ZBoe    G    C        0      0        2 
   6   chr6_16551762     ZGre    G    C        0      0        2 
   6   chr6_16551762     ZHar    G    C        0      0        2 
   6   chr6_16551762   Sample    G    C        1      2        2 
   6   chr6_16556551     AAsi    G    C        0      0        2 
   6   chr6_16556551     AKia    G    C        0      0        2 
   6   chr6_16556551     AOna    G    C        0      0        2 
   6   chr6_16556551     ASom    G    C        0      0        2 
   6   chr6_16556551     HCab    G    C      0.5      1        2 
   6   chr6_16556551     HPrz    G    C      0.5      1        2 
   6   chr6_16556551     ZBoe    G    C        0      0        2 
   6   chr6_16556551     ZGre    G    C        0      0        2 
   6   chr6_16556551     ZHar    G    C        0      0        2 
   6   chr6_16556551   Sample    G    C        0      0        2 
   6   chr6_16558979     AAsi    C    G        0      0        2 
   6   chr6_16558979     AKia    C    G        0      0        2 
   6   chr6_16558979     AOna    C    G        0      0        2 
   6   chr6_16558979     ASom    C    G        0      0        2 
   6   chr6_16558979     HCab    C    G        0      0        2 
   6   chr6_16558979     HPrz    C    G        0      0        2 
   6   chr6_16558979     ZBoe    C    G      0.5      1        2 
   6   chr6_16558979     ZGre    C    G        0      0        2 
   6   chr6_16558979     ZHar    C    G        0      0        2 
   6   chr6_16558979   Sample    C    G        0      0        2 
   6   chr6_16582349     AAsi    A    C        0      0        2 
   6   chr6_16582349     AKia    A    C        0      0        2 
   6   chr6_16582349     AOna    A    C      0.5      1        2 
   6   chr6_16582349     ASom    A    C        0      0        2 
   6   chr6_16582349     HCab    A    C        0      0        2 
   6   chr6_16582349     HPrz    A    C        0      0        2 
   6   chr6_16582349     ZBoe    A    C        0      0        2 
   6   chr6_16582349     ZGre    A    C        0      0        2 
   6   chr6_16582349     ZHar    A    C        0      0        2 
   6   chr6_16582349   Sample    A    C        0      0        2 
   6   chr6_16592467     AAsi    T    G        0      0        2 
   6   chr6_16592467     AKia    T    G        0      0        2 
   6   chr6_16592467     AOna    T    G        0      0        2 
   6   chr6_16592467     ASom    T    G        0      0        2 
   6   chr6_16592467     HCab    T    G        0      0        2 
   6   chr6_16592467     HPrz    T    G        0      0        2 
   6   chr6_16592467     ZBoe    T    G        0      0        2 
   6   chr6_16592467     ZGre    T    G      0.5      1        2 
   6   chr6_16592467     ZHar    T    G        0      0        2 
   6   chr6_16592467   Sample    T    G        0      0        2 
   6   chr6_16622923     AAsi    T    G        0      0        2 
   6   chr6_16622923     AKia    T    G        0      0        2 
   6   chr6_16622923     AOna    T    G        0      0        2 
   6   chr6_16622923     ASom    T    G        0      0        2 
   6   chr6_16622923     HCab    T    G        1      2        2 
   6   chr6_16622923     HPrz    T    G        1      2        2 
   6   chr6_16622923     ZBoe    T    G        0      0        2 
   6   chr6_16622923     ZGre    T    G        0      0        2 
   6   chr6_16622923     ZHar    T    G        0      0        2 
   6   chr6_16622923   Sample    T    G        0      0        2 
   6   chr6_16644076     AAsi    G    T        0      0        2 
   6   chr6_16644076     AKia    G    T      0.5      1        2 
   6   chr6_16644076     AOna    G    T      0.5      1        2 
   6   chr6_16644076     ASom    G    T        0      0        2 
   6   chr6_16644076     HCab    G    T        0      0        2 
   6   chr6_16644076     HPrz    G    T        0      0        2 
   6   chr6_16644076     ZBoe    G    T        0      0        2 
   6   chr6_16644076     ZGre    G    T        0      0        2 
   6   chr6_16644076     ZHar    G    T        0      0        2 
   6   chr6_16644076   Sample    G    T        0      0        2 
   6   chr6_16646023     AAsi    C    A        0      0        2 
   6   chr6_16646023     AKia    C    A        0      0        2 
   6   chr6_16646023     AOna    C    A        0      0        2 
   6   chr6_16646023     ASom    C    A        0      0        2 
   6   chr6_16646023     HCab    C    A        0      0        2 
   6   chr6_16646023     HPrz    C    A        0      0        2 
   6   chr6_16646023     ZBoe    C    A        0      0        2 
   6   chr6_16646023     ZGre    C    A        1      2        2 
   6   chr6_16646023     ZHar    C    A        0      0        2 
   6   chr6_16646023   Sample    C    A        0      0        2 
   6   chr6_16649433     AAsi    G    C        0      0        2 
   6   chr6_16649433     AKia    G    C        0      0        2 
   6   chr6_16649433     AOna    G    C        0      0        2 
   6   chr6_16649433     ASom    G    C        0      0        2 
   6   chr6_16649433     HCab    G    C        1      2        2 
   6   chr6_16649433     HPrz    G    C        1      2        2 
   6   chr6_16649433     ZBoe    G    C        0      0        2 
   6   chr6_16649433     ZGre    G    C        0      0        2 
   6   chr6_16649433     ZHar    G    C        0      0        2 
   6   chr6_16649433   Sample    G    C        0      0        2 
   6   chr6_16659638     AAsi    A    C        0      0        2 
   6   chr6_16659638     AKia    A    C        0      0        2 
   6   chr6_16659638     AOna    A    C        0      0        2 
   6   chr6_16659638     ASom    A    C        0      0        2 
   6   chr6_16659638     HCab    A    C        0      0        2 
   6   chr6_16659638     HPrz    A    C        0      0        2 
   6   chr6_16659638     ZBoe    A    C        0      0        2 
   6   chr6_16659638     ZGre    A    C        1      2        2 
   6   chr6_16659638     ZHar    A    C        0      0        2 
   6   chr6_16659638   Sample    A    C        0      0        2 
   6   chr6_16668829     AAsi    G    C        0      0        2 
   6   chr6_16668829     AKia    G    C        0      0        2 
   6   chr6_16668829     AOna    G    C      0.5      1        2 
   6   chr6_16668829     ASom    G    C        0      0        2 
   6   chr6_16668829     HCab    G    C        0      0        2 
   6   chr6_16668829     HPrz    G    C        0      0        2 
   6   chr6_16668829     ZBoe    G    C        0      0        2 
   6   chr6_16668829     ZGre    G    C        0      0        2 
   6   chr6_16668829     ZHar    G    C        0      0        2 
   6   chr6_16668829   Sample    G    C        0      0        2 
   6   chr6_16678828     AAsi    G    T        0      0        2 
   6   chr6_16678828     AKia    G    T        0      0        2 
   6   chr6_16678828     AOna    G    T        0      0        2 
   6   chr6_16678828     ASom    G    T        0      0        2 
   6   chr6_16678828     HCab    G    T        0      0        2 
   6   chr6_16678828     HPrz    G    T        0      0        2 
   6   chr6_16678828     ZBoe    G    T        1      2        2 
   6   chr6_16678828     ZGre    G    T        0      0        2 
   6   chr6_16678828     ZHar    G    T        0      0        2 
   6   chr6_16678828   Sample    G    T        0      0        2 
   6   chr6_16719971     AAsi    C    G        0      0        2 
   6   chr6_16719971     AKia    C    G        0      0        2 
   6   chr6_16719971     AOna    C    G        0      0        2 
   6   chr6_16719971     ASom    C    G        0      0        2 
   6   chr6_16719971     HCab    C    G        1      2        2 
   6   chr6_16719971     HPrz    C    G        1      2        2 
   6   chr6_16719971     ZBoe    C    G        0      0        2 
   6   chr6_16719971     ZGre    C    G        0      0        2 
   6   chr6_16719971     ZHar    C    G        0      0        2 
   6   chr6_16719971   Sample    C    G        0      0        2 
   6   chr6_16732751     AAsi    C    G        0      0        2 
   6   chr6_16732751     AKia    C    G        0      0        2 
   6   chr6_16732751     AOna    C    G      0.5      1        2 
   6   chr6_16732751     ASom    C    G        0      0        2 
   6   chr6_16732751     HCab    C    G        0      0        2 
   6   chr6_16732751     HPrz    C    G        0      0        2 
   6   chr6_16732751     ZBoe    C    G        0      0        2 
   6   chr6_16732751     ZGre    C    G        0      0        2 
   6   chr6_16732751     ZHar    C    G        0      0        2 
   6   chr6_16732751   Sample    C    G        0      0        2 
   6   chr6_16756373     AAsi    T    G        0      0        2 
   6   chr6_16756373     AKia    T    G      0.5      1        2 
   6   chr6_16756373     AOna    T    G      0.5      1        2 
   6   chr6_16756373     ASom    T    G        0      0        2 
   6   chr6_16756373     HCab    T    G        0      0        2 
   6   chr6_16756373     HPrz    T    G        0      0        2 
   6   chr6_16756373     ZBoe    T    G        0      0        2 
   6   chr6_16756373     ZGre    T    G        0      0        2 
   6   chr6_16756373     ZHar    T    G        0      0        2 
   6   chr6_16756373   Sample    T    G        0      0        2 
   6   chr6_16783904     AAsi    C    A        0      0        2 
   6   chr6_16783904     AKia    C    A        0      0        2 
   6   chr6_16783904     AOna    C    A        0      0        2 
   6   chr6_16783904     ASom    C    A        0      0        2 
   6   chr6_16783904     HCab    C    A      0.5      1        2 
   6   chr6_16783904     HPrz    C    A        0      0        2 
   6   chr6_16783904     ZBoe    C    A        0      0        2 
   6   chr6_16783904     ZGre    C    A        0      0        2 
   6   chr6_16783904     ZHar    C    A        0      0        2 
   6   chr6_16783904   Sample    C    A        0      0        2 
   6   chr6_16787429     AAsi    T    A        0      0        2 
   6   chr6_16787429     AKia    T    A        0      0        2 
   6   chr6_16787429     AOna    T    A        0      0        2 
   6   chr6_16787429     ASom    T    A        0      0        2 
   6   chr6_16787429     HCab    T    A        0      0        2 
   6   chr6_16787429     HPrz    T    A        0      0        2 
   6   chr6_16787429     ZBoe    T    A        0      0        2 
   6   chr6_16787429     ZGre    T    A        0      0        2 
   6   chr6_16787429     ZHar    T    A      0.5      1        2 
   6   chr6_16787429   Sample    T    A        0      0        2 
   6   chr6_16795028     AAsi    G    T        0      0        2 
   6   chr6_16795028     AKia    G    T        0      0        2 
   6   chr6_16795028     AOna    G    T        0      0        2 
   6   chr6_16795028     ASom    G    T        0      0        2 
   6   chr6_16795028     HCab    G    T        0      0        2 
   6   chr6_16795028     HPrz    G    T      0.5      1        2 
   6   chr6_16795028     ZBoe    G    T        0      0        2 
   6   chr6_16795028     ZGre    G    T        0      0        2 
   6   chr6_16795028     ZHar    G    T        0      0        2 
   6   chr6_16795028   Sample    G    T        0      0        2 
   6   chr6_16799292     AAsi    C    G        0      0        2 
   6   chr6_16799292     AKia    C    G        0      0        2 
   6   chr6_16799292     AOna    C    G        0      0        2 
   6   chr6_16799292     ASom    C    G        0      0        2 
   6   chr6_16799292     HCab    C    G        0      0        2 
   6   chr6_16799292     HPrz    C    G        0      0        2 
   6   chr6_16799292     ZBoe    C    G        0      0        2 
   6   chr6_16799292     ZGre    C    G        0      0        2 
   6   chr6_16799292     ZHar    C    G      0.5      1        2 
   6   chr6_16799292   Sample    C    G        0      0        2 
   6   chr6_16817107     AAsi    C    G        0      0        2 
   6   chr6_16817107     AKia    C    G        0      0        2 
   6   chr6_16817107     AOna    C    G        0      0        2 
   6   chr6_16817107     ASom    C    G        0      0        2 
   6   chr6_16817107     HCab    C    G        0      0        2 
   6   chr6_16817107     HPrz    C    G        1      2        2 
   6   chr6_16817107     ZBoe    C    G        0      0        2 
   6   chr6_16817107     ZGre    C    G        0      0        2 
   6   chr6_16817107     ZHar    C    G        0      0        2 
   6   chr6_16817107   Sample    C    G        0      0        2 
   6   chr6_16838292     AAsi    A    C        0      0        2 
   6   chr6_16838292     AKia    A    C        0      0        2 
   6   chr6_16838292     AOna    A    C        0      0        2 
   6   chr6_16838292     ASom    A    C        0      0        2 
   6   chr6_16838292     HCab    A    C        0      0        2 
   6   chr6_16838292     HPrz    A    C        0      0        2 
   6   chr6_16838292     ZBoe    A    C        1      2        2 
   6   chr6_16838292     ZGre    A    C        0      0        2 
   6   chr6_16838292     ZHar    A    C        0      0        2 
   6   chr6_16838292   Sample    A    C        0      0        2 
   6   chr6_16846769     AAsi    C    G        0      0        2 
   6   chr6_16846769     AKia    C    G        0      0        2 
   6   chr6_16846769     AOna    C    G        0      0        2 
   6   chr6_16846769     ASom    C    G        0      0        2 
   6   chr6_16846769     HCab    C    G        1      2        2 
   6   chr6_16846769     HPrz    C    G        1      2        2 
   6   chr6_16846769     ZBoe    C    G        0      0        2 
   6   chr6_16846769     ZGre    C    G        0      0        2 
   6   chr6_16846769     ZHar    C    G        0      0        2 
   6   chr6_16846769   Sample    C    G        0      0        2 
   6   chr6_16857346     AAsi    A    C        0      0        2 
   6   chr6_16857346     AKia    A    C        0      0        2 
   6   chr6_16857346     AOna    A    C        0      0        2 
   6   chr6_16857346     ASom    A    C      0.5      1        2 
   6   chr6_16857346     HCab    A    C        0      0        2 
   6   chr6_16857346     HPrz    A    C        0      0        2 
   6   chr6_16857346     ZBoe    A    C        0      0        2 
   6   chr6_16857346     ZGre    A    C        0      0        2 
   6   chr6_16857346     ZHar    A    C        0      0        2 
   6   chr6_16857346   Sample    A    C        0      0        2 
   6   chr6_16858256     AAsi    C    A        0      0        2 
   6   chr6_16858256     AKia    C    A        0      0        2 
   6   chr6_16858256     AOna    C    A        0      0        2 
   6   chr6_16858256     ASom    C    A        0      0        2 
   6   chr6_16858256     HCab    C    A        0      0        2 
   6   chr6_16858256     HPrz    C    A        0      0        2 
   6   chr6_16858256     ZBoe    C    A        0      0        2 
   6   chr6_16858256     ZGre    C    A        1      2        2 
   6   chr6_16858256     ZHar    C    A        0      0        2 
   6   chr6_16858256   Sample    C    A        0      0        2 
   6   chr6_16874840     AAsi    C    A        0      0        2 
   6   chr6_16874840     AKia    C    A        0      0        2 
   6   chr6_16874840     AOna    C    A        0      0        2 
   6   chr6_16874840     ASom    C    A        0      0        2 
   6   chr6_16874840     HCab    C    A        0      0        2 
   6   chr6_16874840     HPrz    C    A        0      0        2 
   6   chr6_16874840     ZBoe    C    A      0.5      1        2 
   6   chr6_16874840     ZGre    C    A        0      0        2 
   6   chr6_16874840     ZHar    C    A        0      0        2 
   6   chr6_16874840   Sample    C    A        0      0        2 
   6   chr6_16890009     AAsi    G    T        0      0        2 
   6   chr6_16890009     AKia    G    T        0      0        2 
   6   chr6_16890009     AOna    G    T        0      0        2 
   6   chr6_16890009     ASom    G    T        0      0        2 
   6   chr6_16890009     HCab    G    T        0      0        2 
   6   chr6_16890009     HPrz    G    T        0      0        2 
   6   chr6_16890009     ZBoe    G    T        0      0        2 
   6   chr6_16890009     ZGre    G    T        1      2        2 
   6   chr6_16890009     ZHar    G    T        0      0        2 
   6   chr6_16890009   Sample    G    T        0      0        2 
   6   chr6_16894067     AAsi    A    C        0      0        2 
   6   chr6_16894067     AKia    A    C        0      0        2 
   6   chr6_16894067     AOna    A    C        0      0        2 
   6   chr6_16894067     ASom    A    C        0      0        2 
   6   chr6_16894067     HCab    A    C        0      0        2 
   6   chr6_16894067     HPrz    A    C        0      0        2 
   6   chr6_16894067     ZBoe    A    C      0.5      1        2 
   6   chr6_16894067     ZGre    A    C        0      0        2 
   6   chr6_16894067     ZHar    A    C        0      0        2 
   6   chr6_16894067   Sample    A    C        0      0        2 
   6   chr6_16899359     AAsi    A    T        0      0        2 
   6   chr6_16899359     AKia    A    T      0.5      1        2 
   6   chr6_16899359     AOna    A    T        0      0        2 
   6   chr6_16899359     ASom    A    T        0      0        2 
   6   chr6_16899359     HCab    A    T        0      0        2 
   6   chr6_16899359     HPrz    A    T        0      0        2 
   6   chr6_16899359     ZBoe    A    T        0      0        2 
   6   chr6_16899359     ZGre    A    T        0      0        2 
   6   chr6_16899359     ZHar    A    T        0      0        2 
   6   chr6_16899359   Sample    A    T        0      0        2 
   6   chr6_16911673     AAsi    T    G        0      0        2 
   6   chr6_16911673     AKia    T    G      0.5      1        2 
   6   chr6_16911673     AOna    T    G        0      0        2 
   6   chr6_16911673     ASom    T    G        0      0        2 
   6   chr6_16911673     HCab    T    G        0      0        2 
   6   chr6_16911673     HPrz    T    G        0      0        2 
   6   chr6_16911673     ZBoe    T    G        0      0        2 
   6   chr6_16911673     ZGre    T    G        0      0        2 
   6   chr6_16911673     ZHar    T    G        0      0        2 
   6   chr6_16911673   Sample    T    G        0      0        2 
   6   chr6_16912924     AAsi    G    T        0      0        2 
   6   chr6_16912924     AKia    G    T        0      0        2 
   6   chr6_16912924     AOna    G    T        0      0        2 
   6   chr6_16912924     ASom    G    T        0      0        2 
   6   chr6_16912924     HCab    G    T        0      0        2 
   6   chr6_16912924     HPrz    G    T        0      0        2 
   6   chr6_16912924     ZBoe    G    T        0      0        2 
   6   chr6_16912924     ZGre    G    T        0      0        2 
   6   chr6_16912924     ZHar    G    T        1      2        2 
   6   chr6_16912924   Sample    G    T        0      0        2 
   6   chr6_16916689     AAsi    G    C        0      0        2 
   6   chr6_16916689     AKia    G    C        0      0        2 
   6   chr6_16916689     AOna    G    C        0      0        2 
   6   chr6_16916689     ASom    G    C        0      0        2 
   6   chr6_16916689     HCab    G    C        0      0        2 
   6   chr6_16916689     HPrz    G    C        0      0        2 
   6   chr6_16916689     ZBoe    G    C      0.5      1        2 
   6   chr6_16916689     ZGre    G    C        0      0        2 
   6   chr6_16916689     ZHar    G    C        0      0        2 
   6   chr6_16916689   Sample    G    C        0      0        2 
   6   chr6_16929727     AAsi    T    A        0      0        2 
   6   chr6_16929727     AKia    T    A        0      0        2 
   6   chr6_16929727     AOna    T    A        0      0        2 
   6   chr6_16929727     ASom    T    A        0      0        2 
   6   chr6_16929727     HCab    T    A        0      0        2 
   6   chr6_16929727     HPrz    T    A        0      0        2 
   6   chr6_16929727     ZBoe    T    A      0.5      1        2 
   6   chr6_16929727     ZGre    T    A        0      0        2 
   6   chr6_16929727     ZHar    T    A        0      0        2 
   6   chr6_16929727   Sample    T    A        0      0        2 
   6   chr6_16947512     AAsi    A    C      0.5      1        2 
   6   chr6_16947512     AKia    A    C        0      0        2 
   6   chr6_16947512     AOna    A    C        0      0        2 
   6   chr6_16947512     ASom    A    C        0      0        2 
   6   chr6_16947512     HCab    A    C        0      0        2 
   6   chr6_16947512     HPrz    A    C        0      0        2 
   6   chr6_16947512     ZBoe    A    C        0      0        2 
   6   chr6_16947512     ZGre    A    C        0      0        2 
   6   chr6_16947512     ZHar    A    C        0      0        2 
   6   chr6_16947512   Sample    A    C        0      0        2 
   6   chr6_16955070     AAsi    A    T        0      0        2 
   6   chr6_16955070     AKia    A    T        0      0        2 
   6   chr6_16955070     AOna    A    T        0      0        2 
   6   chr6_16955070     ASom    A    T        0      0        2 
   6   chr6_16955070     HCab    A    T        1      2        2 
   6   chr6_16955070     HPrz    A    T        1      2        2 
   6   chr6_16955070     ZBoe    A    T        0      0        2 
   6   chr6_16955070     ZGre    A    T        0      0        2 
   6   chr6_16955070     ZHar    A    T        0      0        2 
   6   chr6_16955070   Sample    A    T        0      0        2 
   6   chr6_16973268     AAsi    G    T        0      0        2 
   6   chr6_16973268     AKia    G    T        0      0        2 
   6   chr6_16973268     AOna    G    T        0      0        2 
   6   chr6_16973268     ASom    G    T        0      0        2 
   6   chr6_16973268     HCab    G    T        0      0        2 
   6   chr6_16973268     HPrz    G    T        0      0        2 
   6   chr6_16973268     ZBoe    G    T      0.5      1        2 
   6   chr6_16973268     ZGre    G    T        0      0        2 
   6   chr6_16973268     ZHar    G    T        0      0        2 
   6   chr6_16973268   Sample    G    T        0      0        2 
   6   chr6_16981745     AAsi    G    T        0      0        2 
   6   chr6_16981745     AKia    G    T        0      0        2 
   6   chr6_16981745     AOna    G    T        0      0        2 
   6   chr6_16981745     ASom    G    T        0      0        2 
   6   chr6_16981745     HCab    G    T        0      0        2 
   6   chr6_16981745     HPrz    G    T      0.5      1        2 
   6   chr6_16981745     ZBoe    G    T        0      0        2 
   6   chr6_16981745     ZGre    G    T        0      0        2 
   6   chr6_16981745     ZHar    G    T        0      0        2 
   6   chr6_16981745   Sample    G    T        0      0        2 
   6   chr6_17005982     AAsi    C    A        1      2        2 
   6   chr6_17005982     AKia    C    A        0      0        2 
   6   chr6_17005982     AOna    C    A        0      0        2 
   6   chr6_17005982     ASom    C    A      0.5      1        2 
   6   chr6_17005982     HCab    C    A        0      0        2 
   6   chr6_17005982     HPrz    C    A        0      0        2 
   6   chr6_17005982     ZBoe    C    A        0      0        2 
   6   chr6_17005982     ZGre    C    A        0      0        2 
   6   chr6_17005982     ZHar    C    A        0      0        2 
   6   chr6_17005982   Sample    C    A        1      2        2 
   6   chr6_17030345     AAsi    G    C        0      0        2 
   6   chr6_17030345     AKia    G    C        0      0        2 
   6   chr6_17030345     AOna    G    C        0      0        2 
   6   chr6_17030345     ASom    G    C        0      0        2 
   6   chr6_17030345     HCab    G    C        1      2        2 
   6   chr6_17030345     HPrz    G    C        1      2        2 
   6   chr6_17030345     ZBoe    G    C        0      0        2 
   6   chr6_17030345     ZGre    G    C        0      0        2 
   6   chr6_17030345     ZHar    G    C        0      0        2 
   6   chr6_17030345   Sample    G    C        0      0        2 
   6   chr6_17048007     AAsi    G    C        0      0        2 
   6   chr6_17048007     AKia    G    C        0      0        2 
   6   chr6_17048007     AOna    G    C        0      0        2 
   6   chr6_17048007     ASom    G    C        0      0        2 
   6   chr6_17048007     HCab    G    C        1      2        2 
   6   chr6_17048007     HPrz    G    C        1      2        2 
   6   chr6_17048007     ZBoe    G    C        0      0        2 
   6   chr6_17048007     ZGre    G    C        0      0        2 
   6   chr6_17048007     ZHar    G    C        0      0        2 
   6   chr6_17048007   Sample    G    C        0      0        2 
   6   chr6_17053423     AAsi    G    T        0      0        2 
   6   chr6_17053423     AKia    G    T        0      0        2 
   6   chr6_17053423     AOna    G    T        0      0        2 
   6   chr6_17053423     ASom    G    T        0      0        2 
   6   chr6_17053423     HCab    G    T        0      0        2 
   6   chr6_17053423     HPrz    G    T        0      0        2 
   6   chr6_17053423     ZBoe    G    T        1      2        2 
   6   chr6_17053423     ZGre    G    T        1      2        2 
   6   chr6_17053423     ZHar    G    T        0      0        2 
   6   chr6_17053423   Sample    G    T        0      0        2 
   6   chr6_17082454     AAsi    T    G        0      0        2 
   6   chr6_17082454     AKia    T    G        0      0        2 
   6   chr6_17082454     AOna    T    G        0      0        2 
   6   chr6_17082454     ASom    T    G        0      0        2 
   6   chr6_17082454     HCab    T    G        0      0        2 
   6   chr6_17082454     HPrz    T    G        0      0        2 
   6   chr6_17082454     ZBoe    T    G        1      2        2 
   6   chr6_17082454     ZGre    T    G        0      0        2 
   6   chr6_17082454     ZHar    T    G        0      0        2 
   6   chr6_17082454   Sample    T    G        0      0        2 
   6   chr6_17085683     AAsi    G    T        0      0        2 
   6   chr6_17085683     AKia    G    T        0      0        2 
   6   chr6_17085683     AOna    G    T        0      0        2 
   6   chr6_17085683     ASom    G    T        0      0        2 
   6   chr6_17085683     HCab    G    T        1      2        2 
   6   chr6_17085683     HPrz    G    T        1      2        2 
   6   chr6_17085683     ZBoe    G    T        0      0        2 
   6   chr6_17085683     ZGre    G    T        0      0        2 
   6   chr6_17085683     ZHar    G    T        0      0        2 
   6   chr6_17085683   Sample    G    T        0      0        2 
   6   chr6_17092601     AAsi    A    T        0      0        2 
   6   chr6_17092601     AKia    A    T        0      0        2 
   6   chr6_17092601     AOna    A    T        0      0        2 
   6   chr6_17092601     ASom    A    T        0      0        2 
   6   chr6_17092601     HCab    A    T        0      0        2 
   6   chr6_17092601     HPrz    A    T        0      0        2 
   6   chr6_17092601     ZBoe    A    T        0      0        2 
   6   chr6_17092601     ZGre    A    T      0.5      1        2 
   6   chr6_17092601     ZHar    A    T        0      0        2 
   6   chr6_17092601   Sample    A    T        0      0        2 
   6   chr6_17105117     AAsi    G    T        0      0        2 
   6   chr6_17105117     AKia    G    T        1      2        2 
   6   chr6_17105117     AOna    G    T        1      2        2 
   6   chr6_17105117     ASom    G    T        0      0        2 
   6   chr6_17105117     HCab    G    T        0      0        2 
   6   chr6_17105117     HPrz    G    T        0      0        2 
   6   chr6_17105117     ZBoe    G    T        0      0        2 
   6   chr6_17105117     ZGre    G    T        0      0        2 
   6   chr6_17105117     ZHar    G    T        0      0        2 
   6   chr6_17105117   Sample    G    T        0      0        2 
   6   chr6_17106748     AAsi    T    G        0      0        2 
   6   chr6_17106748     AKia    T    G        0      0        2 
   6   chr6_17106748     AOna    T    G        0      0        2 
   6   chr6_17106748     ASom    T    G        0      0        2 
   6   chr6_17106748     HCab    T    G        0      0        2 
   6   chr6_17106748     HPrz    T    G        0      0        2 
   6   chr6_17106748     ZBoe    T    G        0      0        2 
   6   chr6_17106748     ZGre    T    G      0.5      1        2 
   6   chr6_17106748     ZHar    T    G        0      0        2 
   6   chr6_17106748   Sample    T    G        0      0        2 
   6   chr6_17109655     AAsi    G    C        0      0        2 
   6   chr6_17109655     AKia    G    C        0      0        2 
   6   chr6_17109655     AOna    G    C        0      0        2 
   6   chr6_17109655     ASom    G    C        0      0        2 
   6   chr6_17109655     HCab    G    C        0      0        2 
   6   chr6_17109655     HPrz    G    C        1      2        2 
   6   chr6_17109655     ZBoe    G    C        0      0        2 
   6   chr6_17109655     ZGre    G    C        0      0        2 
   6   chr6_17109655     ZHar    G    C        0      0        2 
   6   chr6_17109655   Sample    G    C        0      0        2 
   6   chr6_17178351     AAsi    T    G        0      0        2 
   6   chr6_17178351     AKia    T    G        0      0        2 
   6   chr6_17178351     AOna    T    G      0.5      1        2 
   6   chr6_17178351     ASom    T    G        0      0        2 
   6   chr6_17178351     HCab    T    G        0      0        2 
   6   chr6_17178351     HPrz    T    G        0      0        2 
   6   chr6_17178351     ZBoe    T    G        0      0        2 
   6   chr6_17178351     ZGre    T    G        0      0        2 
   6   chr6_17178351     ZHar    T    G        0      0        2 
   6   chr6_17178351   Sample    T    G        0      0        2 
   6   chr6_17193096     AAsi    G    T        0      0        2 
   6   chr6_17193096     AKia    G    T      0.5      1        2 
   6   chr6_17193096     AOna    G    T        0      0        2 
   6   chr6_17193096     ASom    G    T        0      0        2 
   6   chr6_17193096     HCab    G    T        0      0        2 
   6   chr6_17193096     HPrz    G    T        0      0        2 
   6   chr6_17193096     ZBoe    G    T        0      0        2 
   6   chr6_17193096     ZGre    G    T        0      0        2 
   6   chr6_17193096     ZHar    G    T        0      0        2 
   6   chr6_17193096   Sample    G    T        0      0        2 
   6   chr6_17199621     AAsi    A    C        0      0        2 
   6   chr6_17199621     AKia    A    C        0      0        2 
   6   chr6_17199621     AOna    A    C        0      0        2 
   6   chr6_17199621     ASom    A    C        0      0        2 
   6   chr6_17199621     HCab    A    C        0      0        2 
   6   chr6_17199621     HPrz    A    C        0      0        2 
   6   chr6_17199621     ZBoe    A    C      0.5      1        2 
   6   chr6_17199621     ZGre    A    C        0      0        2 
   6   chr6_17199621     ZHar    A    C        0      0        2 
   6   chr6_17199621   Sample    A    C        0      0        2 
   6   chr6_17204852     AAsi    A    T        0      0        2 
   6   chr6_17204852     AKia    A    T        0      0        2 
   6   chr6_17204852     AOna    A    T        0      0        2 
   6   chr6_17204852     ASom    A    T        0      0        2 
   6   chr6_17204852     HCab    A    T        1      2        2 
   6   chr6_17204852     HPrz    A    T      0.5      1        2 
   6   chr6_17204852     ZBoe    A    T        0      0        2 
   6   chr6_17204852     ZGre    A    T        0      0        2 
   6   chr6_17204852     ZHar    A    T        0      0        2 
   6   chr6_17204852   Sample    A    T        0      0        2 
   6   chr6_17234051     AAsi    T    A        0      0        2 
   6   chr6_17234051     AKia    T    A        0      0        2 
   6   chr6_17234051     AOna    T    A      0.5      1        2 
   6   chr6_17234051     ASom    T    A        0      0        2 
   6   chr6_17234051     HCab    T    A        0      0        2 
   6   chr6_17234051     HPrz    T    A        0      0        2 
   6   chr6_17234051     ZBoe    T    A        0      0        2 
   6   chr6_17234051     ZGre    T    A        0      0        2 
   6   chr6_17234051     ZHar    T    A        0      0        2 
   6   chr6_17234051   Sample    T    A        0      0        2 
   6   chr6_17257965     AAsi    G    T        0      0        2 
   6   chr6_17257965     AKia    G    T        0      0        2 
   6   chr6_17257965     AOna    G    T        0      0        2 
   6   chr6_17257965     ASom    G    T        0      0        2 
   6   chr6_17257965     HCab    G    T        0      0        2 
   6   chr6_17257965     HPrz    G    T        0      0        2 
   6   chr6_17257965     ZBoe    G    T        0      0        2 
   6   chr6_17257965     ZGre    G    T        0      0        2 
   6   chr6_17257965     ZHar    G    T      0.5      1        2 
   6   chr6_17257965   Sample    G    T        0      0        2 
   6   chr6_17258354     AAsi    A    C        0      0        2 
   6   chr6_17258354     AKia    A    C        0      0        2 
   6   chr6_17258354     AOna    A    C        0      0        2 
   6   chr6_17258354     ASom    A    C        0      0        2 
   6   chr6_17258354     HCab    A    C        0      0        2 
   6   chr6_17258354     HPrz    A    C        0      0        2 
   6   chr6_17258354     ZBoe    A    C        0      0        2 
   6   chr6_17258354     ZGre    A    C        1      2        2 
   6   chr6_17258354     ZHar    A    C        0      0        2 
   6   chr6_17258354   Sample    A    C        0      0        2 
   6   chr6_17262491     AAsi    C    A        1      2        2 
   6   chr6_17262491     AKia    C    A        0      0        2 
   6   chr6_17262491     AOna    C    A        0      0        2 
   6   chr6_17262491     ASom    C    A        1      2        2 
   6   chr6_17262491     HCab    C    A        0      0        2 
   6   chr6_17262491     HPrz    C    A        0      0        2 
   6   chr6_17262491     ZBoe    C    A        0      0        2 
   6   chr6_17262491     ZGre    C    A        0      0        2 
   6   chr6_17262491     ZHar    C    A        0      0        2 
   6   chr6_17262491   Sample    C    A        1      2        2 
   6   chr6_17274917     AAsi    T    G        0      0        2 
   6   chr6_17274917     AKia    T    G        0      0        2 
   6   chr6_17274917     AOna    T    G        0      0        2 
   6   chr6_17274917     ASom    T    G        0      0        2 
   6   chr6_17274917     HCab    T    G        0      0        2 
   6   chr6_17274917     HPrz    T    G        0      0        2 
   6   chr6_17274917     ZBoe    T    G        0      0        2 
   6   chr6_17274917     ZGre    T    G        0      0        2 
   6   chr6_17274917     ZHar    T    G        1      2        2 
   6   chr6_17274917   Sample    T    G        0      0        2 
   6   chr6_17289410     AAsi    T    G        0      0        2 
   6   chr6_17289410     AKia    T    G      0.5      1        2 
   6   chr6_17289410     AOna    T    G        0      0        2 
   6   chr6_17289410     ASom    T    G        0      0        2 
   6   chr6_17289410     HCab    T    G        0      0        2 
   6   chr6_17289410     HPrz    T    G        0      0        2 
   6   chr6_17289410     ZBoe    T    G        0      0        2 
   6   chr6_17289410     ZGre    T    G        0      0        2 
   6   chr6_17289410     ZHar    T    G        0      0        2 
   6   chr6_17289410   Sample    T    G        0      0        2 
   6   chr6_17305033     AAsi    G    C        0      0        2 
   6   chr6_17305033     AKia    G    C        0      0        2 
   6   chr6_17305033     AOna    G    C        0      0        2 
   6   chr6_17305033     ASom    G    C        0      0        2 
   6   chr6_17305033     HCab    G    C        0      0        2 
   6   chr6_17305033     HPrz    G    C        0      0        2 
   6   chr6_17305033     ZBoe    G    C        0      0        2 
   6   chr6_17305033     ZGre    G    C        0      0        2 
   6   chr6_17305033     ZHar    G    C      0.5      1        2 
   6   chr6_17305033   Sample    G    C        0      0        2 
   6   chr6_17310018     AAsi    G    C        1      2        2 
   6   chr6_17310018     AKia    G    C        0      0        2 
   6   chr6_17310018     AOna    G    C        0      0        2 
   6   chr6_17310018     ASom    G    C      0.5      1        2 
   6   chr6_17310018     HCab    G    C        0      0        2 
   6   chr6_17310018     HPrz    G    C        0      0        2 
   6   chr6_17310018     ZBoe    G    C        0      0        2 
   6   chr6_17310018     ZGre    G    C        0      0        2 
   6   chr6_17310018     ZHar    G    C        0      0        2 
   6   chr6_17310018   Sample    G    C        1      2        2 
   6   chr6_17312606     AAsi    G    C        0      0        2 
   6   chr6_17312606     AKia    G    C        0      0        2 
   6   chr6_17312606     AOna    G    C        0      0        2 
   6   chr6_17312606     ASom    G    C        0      0        2 
   6   chr6_17312606     HCab    G    C        0      0        2 
   6   chr6_17312606     HPrz    G    C        0      0        2 
   6   chr6_17312606     ZBoe    G    C        0      0        2 
   6   chr6_17312606     ZGre    G    C        1      2        2 
   6   chr6_17312606     ZHar    G    C        0      0        2 
   6   chr6_17312606   Sample    G    C        0      0        2 
   6   chr6_17319150     AAsi    A    T        0      0        2 
   6   chr6_17319150     AKia    A    T        0      0        2 
   6   chr6_17319150     AOna    A    T        0      0        2 
   6   chr6_17319150     ASom    A    T        0      0        2 
   6   chr6_17319150     HCab    A    T        0      0        2 
   6   chr6_17319150     HPrz    A    T        0      0        2 
   6   chr6_17319150     ZBoe    A    T      0.5      1        2 
   6   chr6_17319150     ZGre    A    T        0      0        2 
   6   chr6_17319150     ZHar    A    T        0      0        2 
   6   chr6_17319150   Sample    A    T        0      0        2 
   6   chr6_17337750     AAsi    T    G        0      0        2 
   6   chr6_17337750     AKia    T    G        0      0        2 
   6   chr6_17337750     AOna    T    G        0      0        2 
   6   chr6_17337750     ASom    T    G        0      0        2 
   6   chr6_17337750     HCab    T    G        0      0        2 
   6   chr6_17337750     HPrz    T    G        0      0        2 
   6   chr6_17337750     ZBoe    T    G      0.5      1        2 
   6   chr6_17337750     ZGre    T    G        0      0        2 
   6   chr6_17337750     ZHar    T    G        0      0        2 
   6   chr6_17337750   Sample    T    G        0      0        2 
   6   chr6_17359756     AAsi    G    T        1      2        2 
   6   chr6_17359756     AKia    G    T        0      0        2 
   6   chr6_17359756     AOna    G    T        0      0        2 
   6   chr6_17359756     ASom    G    T      0.5      1        2 
   6   chr6_17359756     HCab    G    T        0      0        2 
   6   chr6_17359756     HPrz    G    T        0      0        2 
   6   chr6_17359756     ZBoe    G    T        0      0        2 
   6   chr6_17359756     ZGre    G    T        0      0        2 
   6   chr6_17359756     ZHar    G    T        0      0        2 
   6   chr6_17359756   Sample    G    T        1      2        2 
   6   chr6_17373116     AAsi    G    T        0      0        2 
   6   chr6_17373116     AKia    G    T        0      0        2 
   6   chr6_17373116     AOna    G    T        0      0        2 
   6   chr6_17373116     ASom    G    T        0      0        2 
   6   chr6_17373116     HCab    G    T        0      0        2 
   6   chr6_17373116     HPrz    G    T        0      0        2 
   6   chr6_17373116     ZBoe    G    T        0      0        2 
   6   chr6_17373116     ZGre    G    T        1      2        2 
   6   chr6_17373116     ZHar    G    T        0      0        2 
   6   chr6_17373116   Sample    G    T        0      0        2 
   6   chr6_17428180     AAsi    G    C        0      0        2 
   6   chr6_17428180     AKia    G    C        1      2        2 
   6   chr6_17428180     AOna    G    C        0      0        2 
   6   chr6_17428180     ASom    G    C        0      0        2 
   6   chr6_17428180     HCab    G    C        0      0        2 
   6   chr6_17428180     HPrz    G    C        0      0        2 
   6   chr6_17428180     ZBoe    G    C        0      0        2 
   6   chr6_17428180     ZGre    G    C        0      0        2 
   6   chr6_17428180     ZHar    G    C        0      0        2 
   6   chr6_17428180   Sample    G    C        0      0        2 
   6   chr6_17434883     AAsi    C    G        0      0        2 
   6   chr6_17434883     AKia    C    G        0      0        2 
   6   chr6_17434883     AOna    C    G        0      0        2 
   6   chr6_17434883     ASom    C    G        0      0        2 
   6   chr6_17434883     HCab    C    G      0.5      1        2 
   6   chr6_17434883     HPrz    C    G        0      0        2 
   6   chr6_17434883     ZBoe    C    G        0      0        2 
   6   chr6_17434883     ZGre    C    G        0      0        2 
   6   chr6_17434883     ZHar    C    G        0      0        2 
   6   chr6_17434883   Sample    C    G        0      0        2 
   6   chr6_17461563     AAsi    C    G        0      0        2 
   6   chr6_17461563     AKia    C    G        1      2        2 
   6   chr6_17461563     AOna    C    G        0      0        2 
   6   chr6_17461563     ASom    C    G        0      0        2 
   6   chr6_17461563     HCab    C    G        0      0        2 
   6   chr6_17461563     HPrz    C    G        0      0        2 
   6   chr6_17461563     ZBoe    C    G        0      0        2 
   6   chr6_17461563     ZGre    C    G        0      0        2 
   6   chr6_17461563     ZHar    C    G        0      0        2 
   6   chr6_17461563   Sample    C    G        0      0        2 
   6   chr6_17491905     AAsi    A    C        0      0        2 
   6   chr6_17491905     AKia    A    C        0      0        2 
   6   chr6_17491905     AOna    A    C        0      0        2 
   6   chr6_17491905     ASom    A    C        0      0        2 
   6   chr6_17491905     HCab    A    C        0      0        2 
   6   chr6_17491905     HPrz    A    C      0.5      1        2 
   6   chr6_17491905     ZBoe    A    C        0      0        2 
   6   chr6_17491905     ZGre    A    C        0      0        2 
   6   chr6_17491905     ZHar    A    C        0      0        2 
   6   chr6_17491905   Sample    A    C        0      0        2 
   6   chr6_17532879     AAsi    A    C        0      0        2 
   6   chr6_17532879     AKia    A    C        0      0        2 
   6   chr6_17532879     AOna    A    C        0      0        2 
   6   chr6_17532879     ASom    A    C        0      0        2 
   6   chr6_17532879     HCab    A    C        0      0        2 
   6   chr6_17532879     HPrz    A    C        0      0        2 
   6   chr6_17532879     ZBoe    A    C      0.5      1        2 
   6   chr6_17532879     ZGre    A    C        0      0        2 
   6   chr6_17532879     ZHar    A    C        0      0        2 
   6   chr6_17532879   Sample    A    C        0      0        2 
   6   chr6_17555602     AAsi    C    G        0      0        2 
   6   chr6_17555602     AKia    C    G        0      0        2 
   6   chr6_17555602     AOna    C    G        0      0        2 
   6   chr6_17555602     ASom    C    G        0      0        2 
   6   chr6_17555602     HCab    C    G        1      2        2 
   6   chr6_17555602     HPrz    C    G        1      2        2 
   6   chr6_17555602     ZBoe    C    G        0      0        2 
   6   chr6_17555602     ZGre    C    G        0      0        2 
   6   chr6_17555602     ZHar    C    G        0      0        2 
   6   chr6_17555602   Sample    C    G        0      0        2 
   6   chr6_17559894     AAsi    C    G        0      0        2 
   6   chr6_17559894     AKia    C    G        1      2        2 
   6   chr6_17559894     AOna    C    G        1      2        2 
   6   chr6_17559894     ASom    C    G        0      0        2 
   6   chr6_17559894     HCab    C    G        0      0        2 
   6   chr6_17559894     HPrz    C    G        0      0        2 
   6   chr6_17559894     ZBoe    C    G        0      0        2 
   6   chr6_17559894     ZGre    C    G        0      0        2 
   6   chr6_17559894     ZHar    C    G        0      0        2 
   6   chr6_17559894   Sample    C    G        0      0        2 
   6   chr6_17575010     AAsi    G    C        0      0        2 
   6   chr6_17575010     AKia    G    C        0      0        2 
   6   chr6_17575010     AOna    G    C        0      0        2 
   6   chr6_17575010     ASom    G    C        0      0        2 
   6   chr6_17575010     HCab    G    C        1      2        2 
   6   chr6_17575010     HPrz    G    C        1      2        2 
   6   chr6_17575010     ZBoe    G    C        0      0        2 
   6   chr6_17575010     ZGre    G    C        0      0        2 
   6   chr6_17575010     ZHar    G    C        0      0        2 
   6   chr6_17575010   Sample    G    C        0      0        2 
   6   chr6_17578938     AAsi    T    A        0      0        2 
   6   chr6_17578938     AKia    T    A        0      0        2 
   6   chr6_17578938     AOna    T    A        0      0        2 
   6   chr6_17578938     ASom    T    A        0      0        2 
   6   chr6_17578938     HCab    T    A      0.5      1        2 
   6   chr6_17578938     HPrz    T    A        0      0        2 
   6   chr6_17578938     ZBoe    T    A        0      0        2 
   6   chr6_17578938     ZGre    T    A        0      0        2 
   6   chr6_17578938     ZHar    T    A        0      0        2 
   6   chr6_17578938   Sample    T    A        0      0        2 
   6   chr6_17614233     AAsi    C    A        0      0        2 
   6   chr6_17614233     AKia    C    A        0      0        2 
   6   chr6_17614233     AOna    C    A        0      0        2 
   6   chr6_17614233     ASom    C    A        0      0        2 
   6   chr6_17614233     HCab    C    A        1      2        2 
   6   chr6_17614233     HPrz    C    A        1      2        2 
   6   chr6_17614233     ZBoe    C    A        0      0        2 
   6   chr6_17614233     ZGre    C    A        0      0        2 
   6   chr6_17614233     ZHar    C    A        0      0        2 
   6   chr6_17614233   Sample    C    A        0      0        2 
   6   chr6_17649260     AAsi    T    G        0      0        2 
   6   chr6_17649260     AKia    T    G        0      0        2 
   6   chr6_17649260     AOna    T    G        0      0        2 
   6   chr6_17649260     ASom    T    G        0      0        2 
   6   chr6_17649260     HCab    T    G        0      0        2 
   6   chr6_17649260     HPrz    T    G        0      0        2 
   6   chr6_17649260     ZBoe    T    G        0      0        2 
   6   chr6_17649260     ZGre    T    G        1      2        2 
   6   chr6_17649260     ZHar    T    G        0      0        2 
   6   chr6_17649260   Sample    T    G        0      0        2 
   6   chr6_17654611     AAsi    T    G        0      0        2 
   6   chr6_17654611     AKia    T    G        1      2        2 
   6   chr6_17654611     AOna    T    G        0      0        2 
   6   chr6_17654611     ASom    T    G        0      0        2 
   6   chr6_17654611     HCab    T    G        0      0        2 
   6   chr6_17654611     HPrz    T    G        0      0        2 
   6   chr6_17654611     ZBoe    T    G        0      0        2 
   6   chr6_17654611     ZGre    T    G        0      0        2 
   6   chr6_17654611     ZHar    T    G        0      0        2 
   6   chr6_17654611   Sample    T    G        0      0        2 
   6   chr6_17658314     AAsi    C    A        0      0        2 
   6   chr6_17658314     AKia    C    A        0      0        2 
   6   chr6_17658314     AOna    C    A        0      0        2 
   6   chr6_17658314     ASom    C    A        0      0        2 
   6   chr6_17658314     HCab    C    A        1      2        2 
   6   chr6_17658314     HPrz    C    A        1      2        2 
   6   chr6_17658314     ZBoe    C    A        0      0        2 
   6   chr6_17658314     ZGre    C    A        0      0        2 
   6   chr6_17658314     ZHar    C    A        0      0        2 
   6   chr6_17658314   Sample    C    A        0      0        2 
   6   chr6_17662780     AAsi    C    G        0      0        2 
   6   chr6_17662780     AKia    C    G        0      0        2 
   6   chr6_17662780     AOna    C    G        0      0        2 
   6   chr6_17662780     ASom    C    G        0      0        2 
   6   chr6_17662780     HCab    C    G        1      2        2 
   6   chr6_17662780     HPrz    C    G        1      2        2 
   6   chr6_17662780     ZBoe    C    G        0      0        2 
   6   chr6_17662780     ZGre    C    G        0      0        2 
   6   chr6_17662780     ZHar    C    G        0      0        2 
   6   chr6_17662780   Sample    C    G        0      0        2 
   6   chr6_17663585     AAsi    T    G        0      0        2 
   6   chr6_17663585     AKia    T    G        0      0        2 
   6   chr6_17663585     AOna    T    G        0      0        2 
   6   chr6_17663585     ASom    T    G        0      0        2 
   6   chr6_17663585     HCab    T    G        0      0        2 
   6   chr6_17663585     HPrz    T    G        0      0        2 
   6   chr6_17663585     ZBoe    T    G        0      0        2 
   6   chr6_17663585     ZGre    T    G        0      0        2 
   6   chr6_17663585     ZHar    T    G      0.5      1        2 
   6   chr6_17663585   Sample    T    G        0      0        2 
   6   chr6_17674304     AAsi    G    T        1      2        2 
   6   chr6_17674304     AKia    G    T        0      0        2 
   6   chr6_17674304     AOna    G    T        0      0        2 
   6   chr6_17674304     ASom    G    T        0      0        2 
   6   chr6_17674304     HCab    G    T        0      0        2 
   6   chr6_17674304     HPrz    G    T        0      0        2 
   6   chr6_17674304     ZBoe    G    T        0      0        2 
   6   chr6_17674304     ZGre    G    T        0      0        2 
   6   chr6_17674304     ZHar    G    T        0      0        2 
   6   chr6_17674304   Sample    G    T        0      0        2 
   6   chr6_17682405     AAsi    G    T        1      2        2 
   6   chr6_17682405     AKia    G    T        0      0        2 
   6   chr6_17682405     AOna    G    T        0      0        2 
   6   chr6_17682405     ASom    G    T        1      2        2 
   6   chr6_17682405     HCab    G    T        1      2        2 
   6   chr6_17682405     HPrz    G    T        1      2        2 
   6   chr6_17682405     ZBoe    G    T        0      0        2 
   6   chr6_17682405     ZGre    G    T        0      0        2 
   6   chr6_17682405     ZHar    G    T        0      0        2 
   6   chr6_17682405   Sample    G    T        1      2        2 
   6   chr6_17683511     AAsi    C    G        0      0        2 
   6   chr6_17683511     AKia    C    G        1      2        2 
   6   chr6_17683511     AOna    C    G        0      0        2 
   6   chr6_17683511     ASom    C    G        0      0        2 
   6   chr6_17683511     HCab    C    G        0      0        2 
   6   chr6_17683511     HPrz    C    G        0      0        2 
   6   chr6_17683511     ZBoe    C    G        0      0        2 
   6   chr6_17683511     ZGre    C    G        0      0        2 
   6   chr6_17683511     ZHar    C    G        0      0        2 
   6   chr6_17683511   Sample    C    G        0      0        2 
   6   chr6_17691862     AAsi    G    T        0      0        2 
   6   chr6_17691862     AKia    G    T        0      0        2 
   6   chr6_17691862     AOna    G    T        0      0        2 
   6   chr6_17691862     ASom    G    T        0      0        2 
   6   chr6_17691862     HCab    G    T        1      2        2 
   6   chr6_17691862     HPrz    G    T        1      2        2 
   6   chr6_17691862     ZBoe    G    T        0      0        2 
   6   chr6_17691862     ZGre    G    T        0      0        2 
   6   chr6_17691862     ZHar    G    T        0      0        2 
   6   chr6_17691862   Sample    G    T        0      0        2 
   6   chr6_17705739     AAsi    A    T        0      0        2 
   6   chr6_17705739     AKia    A    T        0      0        2 
   6   chr6_17705739     AOna    A    T        0      0        2 
   6   chr6_17705739     ASom    A    T        0      0        2 
   6   chr6_17705739     HCab    A    T        0      0        2 
   6   chr6_17705739     HPrz    A    T        0      0        2 
   6   chr6_17705739     ZBoe    A    T        0      0        2 
   6   chr6_17705739     ZGre    A    T        0      0        2 
   6   chr6_17705739     ZHar    A    T        1      2        2 
   6   chr6_17705739   Sample    A    T        0      0        2 
   6   chr6_17724769     AAsi    G    C        0      0        2 
   6   chr6_17724769     AKia    G    C        0      0        2 
   6   chr6_17724769     AOna    G    C        0      0        2 
   6   chr6_17724769     ASom    G    C        0      0        2 
   6   chr6_17724769     HCab    G    C        0      0        2 
   6   chr6_17724769     HPrz    G    C        0      0        2 
   6   chr6_17724769     ZBoe    G    C      0.5      1        2 
   6   chr6_17724769     ZGre    G    C        1      2        2 
   6   chr6_17724769     ZHar    G    C        0      0        2 
   6   chr6_17724769   Sample    G    C        0      0        2 
   6   chr6_17725144     AAsi    T    A        0      0        2 
   6   chr6_17725144     AKia    T    A        1      2        2 
   6   chr6_17725144     AOna    T    A        1      2        2 
   6   chr6_17725144     ASom    T    A        0      0        2 
   6   chr6_17725144     HCab    T    A        0      0        2 
   6   chr6_17725144     HPrz    T    A        0      0        2 
   6   chr6_17725144     ZBoe    T    A        0      0        2 
   6   chr6_17725144     ZGre    T    A        0      0        2 
   6   chr6_17725144     ZHar    T    A        0      0        2 
   6   chr6_17725144   Sample    T    A        0      0        2 
   6   chr6_17791893     AAsi    C    G        0      0        2 
   6   chr6_17791893     AKia    C    G        0      0        2 
   6   chr6_17791893     AOna    C    G        0      0        2 
   6   chr6_17791893     ASom    C    G        0      0        2 
   6   chr6_17791893     HCab    C    G      0.5      1        2 
   6   chr6_17791893     HPrz    C    G        1      2        2 
   6   chr6_17791893     ZBoe    C    G        0      0        2 
   6   chr6_17791893     ZGre    C    G        0      0        2 
   6   chr6_17791893     ZHar    C    G        0      0        2 
   6   chr6_17791893   Sample    C    G        0      0        2 
   6   chr6_17810383     AAsi    T    G        0      0        2 
   6   chr6_17810383     AKia    T    G        0      0        2 
   6   chr6_17810383     AOna    T    G      0.5      1        2 
   6   chr6_17810383     ASom    T    G        0      0        2 
   6   chr6_17810383     HCab    T    G        0      0        2 
   6   chr6_17810383     HPrz    T    G        0      0        2 
   6   chr6_17810383     ZBoe    T    G        0      0        2 
   6   chr6_17810383     ZGre    T    G        0      0        2 
   6   chr6_17810383     ZHar    T    G        0      0        2 
   6   chr6_17810383   Sample    T    G        0      0        2 
   6   chr6_17833149     AAsi    A    T        0      0        2 
   6   chr6_17833149     AKia    A    T        0      0        2 
   6   chr6_17833149     AOna    A    T        0      0        2 
   6   chr6_17833149     ASom    A    T        0      0        2 
   6   chr6_17833149     HCab    A    T        0      0        2 
   6   chr6_17833149     HPrz    A    T        0      0        2 
   6   chr6_17833149     ZBoe    A    T      0.5      1        2 
   6   chr6_17833149     ZGre    A    T        0      0        2 
   6   chr6_17833149     ZHar    A    T        0      0        2 
   6   chr6_17833149   Sample    A    T        0      0        2 
   6   chr6_17871494     AAsi    G    C        0      0        2 
   6   chr6_17871494     AKia    G    C        0      0        2 
   6   chr6_17871494     AOna    G    C        0      0        2 
   6   chr6_17871494     ASom    G    C        0      0        2 
   6   chr6_17871494     HCab    G    C        0      0        2 
   6   chr6_17871494     HPrz    G    C        0      0        2 
   6   chr6_17871494     ZBoe    G    C        1      2        2 
   6   chr6_17871494     ZGre    G    C        0      0        2 
   6   chr6_17871494     ZHar    G    C        0      0        2 
   6   chr6_17871494   Sample    G    C        0      0        2 
   6   chr6_17880334     AAsi    G    T        0      0        2 
   6   chr6_17880334     AKia    G    T        0      0        2 
   6   chr6_17880334     AOna    G    T        0      0        2 
   6   chr6_17880334     ASom    G    T        0      0        2 
   6   chr6_17880334     HCab    G    T        1      2        2 
   6   chr6_17880334     HPrz    G    T        1      2        2 
   6   chr6_17880334     ZBoe    G    T        0      0        2 
   6   chr6_17880334     ZGre    G    T        0      0        2 
   6   chr6_17880334     ZHar    G    T        0      0        2 
   6   chr6_17880334   Sample    G    T        0      0        2 
   6   chr6_17892359     AAsi    T    A        0      0        2 
   6   chr6_17892359     AKia    T    A        0      0        2 
   6   chr6_17892359     AOna    T    A      0.5      1        2 
   6   chr6_17892359     ASom    T    A        0      0        2 
   6   chr6_17892359     HCab    T    A        0      0        2 
   6   chr6_17892359     HPrz    T    A        0      0        2 
   6   chr6_17892359     ZBoe    T    A        0      0        2 
   6   chr6_17892359     ZGre    T    A        0      0        2 
   6   chr6_17892359     ZHar    T    A        0      0        2 
   6   chr6_17892359   Sample    T    A        0      0        2 
   6   chr6_17909848     AAsi    G    C        0      0        2 
   6   chr6_17909848     AKia    G    C      0.5      1        2 
   6   chr6_17909848     AOna    G    C        0      0        2 
   6   chr6_17909848     ASom    G    C        0      0        2 
   6   chr6_17909848     HCab    G    C        0      0        2 
   6   chr6_17909848     HPrz    G    C        0      0        2 
   6   chr6_17909848     ZBoe    G    C        0      0        2 
   6   chr6_17909848     ZGre    G    C        0      0        2 
   6   chr6_17909848     ZHar    G    C        0      0        2 
   6   chr6_17909848   Sample    G    C        0      0        2 
   6   chr6_17929004     AAsi    T    G        0      0        2 
   6   chr6_17929004     AKia    T    G        0      0        2 
   6   chr6_17929004     AOna    T    G      0.5      1        2 
   6   chr6_17929004     ASom    T    G        0      0        2 
   6   chr6_17929004     HCab    T    G        0      0        2 
   6   chr6_17929004     HPrz    T    G        0      0        2 
   6   chr6_17929004     ZBoe    T    G        0      0        2 
   6   chr6_17929004     ZGre    T    G        0      0        2 
   6   chr6_17929004     ZHar    T    G        0      0        2 
   6   chr6_17929004   Sample    T    G        0      0        2 
   6   chr6_17953093     AAsi    C    G        0      0        2 
   6   chr6_17953093     AKia    C    G        0      0        2 
   6   chr6_17953093     AOna    C    G        0      0        2 
   6   chr6_17953093     ASom    C    G        1      2        2 
   6   chr6_17953093     HCab    C    G        0      0        2 
   6   chr6_17953093     HPrz    C    G        0      0        2 
   6   chr6_17953093     ZBoe    C    G        0      0        2 
   6   chr6_17953093     ZGre    C    G        0      0        2 
   6   chr6_17953093     ZHar    C    G        0      0        2 
   6   chr6_17953093   Sample    C    G        1      2        2 
   6   chr6_17955451     AAsi    T    G        0      0        2 
   6   chr6_17955451     AKia    T    G        0      0        2 
   6   chr6_17955451     AOna    T    G        0      0        2 
   6   chr6_17955451     ASom    T    G        0      0        2 
   6   chr6_17955451     HCab    T    G        0      0        2 
   6   chr6_17955451     HPrz    T    G        0      0        2 
   6   chr6_17955451     ZBoe    T    G        0      0        2 
   6   chr6_17955451     ZGre    T    G        0      0        2 
   6   chr6_17955451     ZHar    T    G      0.5      1        2 
   6   chr6_17955451   Sample    T    G        0      0        2 
   6   chr6_17964745     AAsi    G    T        0      0        2 
   6   chr6_17964745     AKia    G    T        0      0        2 
   6   chr6_17964745     AOna    G    T        0      0        2 
   6   chr6_17964745     ASom    G    T        0      0        2 
   6   chr6_17964745     HCab    G    T        1      2        2 
   6   chr6_17964745     HPrz    G    T        1      2        2 
   6   chr6_17964745     ZBoe    G    T        0      0        2 
   6   chr6_17964745     ZGre    G    T        0      0        2 
   6   chr6_17964745     ZHar    G    T        0      0        2 
   6   chr6_17964745   Sample    G    T        0      0        2 
   6   chr6_17996134     AAsi    G    T        0      0        2 
   6   chr6_17996134     AKia    G    T        1      2        2 
   6   chr6_17996134     AOna    G    T      0.5      1        2 
   6   chr6_17996134     ASom    G    T        0      0        2 
   6   chr6_17996134     HCab    G    T        0      0        2 
   6   chr6_17996134     HPrz    G    T        0      0        2 
   6   chr6_17996134     ZBoe    G    T        0      0        2 
   6   chr6_17996134     ZGre    G    T        0      0        2 
   6   chr6_17996134     ZHar    G    T        0      0        2 
   6   chr6_17996134   Sample    G    T        0      0        2 
   6   chr6_18028652     AAsi    C    G        0      0        2 
   6   chr6_18028652     AKia    C    G        1      2        2 
   6   chr6_18028652     AOna    C    G        1      2        2 
   6   chr6_18028652     ASom    C    G        0      0        2 
   6   chr6_18028652     HCab    C    G        0      0        2 
   6   chr6_18028652     HPrz    C    G        0      0        2 
   6   chr6_18028652     ZBoe    C    G        0      0        2 
   6   chr6_18028652     ZGre    C    G        0      0        2 
   6   chr6_18028652     ZHar    C    G        0      0        2 
   6   chr6_18028652   Sample    C    G        0      0        2 
   6   chr6_18035047     AAsi    G    T        0      0        2 
   6   chr6_18035047     AKia    G    T        0      0        2 
   6   chr6_18035047     AOna    G    T        0      0        2 
   6   chr6_18035047     ASom    G    T        0      0        2 
   6   chr6_18035047     HCab    G    T        0      0        2 
   6   chr6_18035047     HPrz    G    T      0.5      1        2 
   6   chr6_18035047     ZBoe    G    T        0      0        2 
   6   chr6_18035047     ZGre    G    T        0      0        2 
   6   chr6_18035047     ZHar    G    T        0      0        2 
   6   chr6_18035047   Sample    G    T        0      0        2 
   6   chr6_18047551     AAsi    C    G        0      0        2 
   6   chr6_18047551     AKia    C    G        0      0        2 
   6   chr6_18047551     AOna    C    G        0      0        2 
   6   chr6_18047551     ASom    C    G        0      0        2 
   6   chr6_18047551     HCab    C    G      0.5      1        2 
   6   chr6_18047551     HPrz    C    G        0      0        2 
   6   chr6_18047551     ZBoe    C    G        0      0        2 
   6   chr6_18047551     ZGre    C    G        0      0        2 
   6   chr6_18047551     ZHar    C    G        0      0        2 
   6   chr6_18047551   Sample    C    G        0      0        2 
   6   chr6_18072977     AAsi    T    G        0      0        2 
   6   chr6_18072977     AKia    T    G        0      0        2 
   6   chr6_18072977     AOna    T    G        0      0        2 
   6   chr6_18072977     ASom    T    G        0      0        2 
   6   chr6_18072977     HCab    T    G        1      2        2 
   6   chr6_18072977     HPrz    T    G        1      2        2 
   6   chr6_18072977     ZBoe    T    G        0      0        2 
   6   chr6_18072977     ZGre    T    G        0      0        2 
   6   chr6_18072977     ZHar    T    G        0      0        2 
   6   chr6_18072977   Sample    T    G        0      0        2 
   6   chr6_18132650     AAsi    A    C        0      0        2 
   6   chr6_18132650     AKia    A    C        0      0        2 
   6   chr6_18132650     AOna    A    C        0      0        2 
   6   chr6_18132650     ASom    A    C        0      0        2 
   6   chr6_18132650     HCab    A    C        0      0        2 
   6   chr6_18132650     HPrz    A    C        0      0        2 
   6   chr6_18132650     ZBoe    A    C      0.5      1        2 
   6   chr6_18132650     ZGre    A    C        0      0        2 
   6   chr6_18132650     ZHar    A    C        0      0        2 
   6   chr6_18132650   Sample    A    C        0      0        2 
   6   chr6_18148853     AAsi    A    T        0      0        2 
   6   chr6_18148853     AKia    A    T        0      0        2 
   6   chr6_18148853     AOna    A    T        0      0        2 
   6   chr6_18148853     ASom    A    T        0      0        2 
   6   chr6_18148853     HCab    A    T        1      2        2 
   6   chr6_18148853     HPrz    A    T        1      2        2 
   6   chr6_18148853     ZBoe    A    T        0      0        2 
   6   chr6_18148853     ZGre    A    T        0      0        2 
   6   chr6_18148853     ZHar    A    T        0      0        2 
   6   chr6_18148853   Sample    A    T        0      0        2 
   6   chr6_18152933     AAsi    G    C        0      0        2 
   6   chr6_18152933     AKia    G    C        0      0        2 
   6   chr6_18152933     AOna    G    C        0      0        2 
   6   chr6_18152933     ASom    G    C      0.5      1        2 
   6   chr6_18152933     HCab    G    C        0      0        2 
   6   chr6_18152933     HPrz    G    C        0      0        2 
   6   chr6_18152933     ZBoe    G    C        0      0        2 
   6   chr6_18152933     ZGre    G    C        0      0        2 
   6   chr6_18152933     ZHar    G    C        0      0        2 
   6   chr6_18152933   Sample    G    C        0      0        2 
   6   chr6_18160507     AAsi    C    G        0      0        2 
   6   chr6_18160507     AKia    C    G        0      0        2 
   6   chr6_18160507     AOna    C    G        0      0        2 
   6   chr6_18160507     ASom    C    G        0      0        2 
   6   chr6_18160507     HCab    C    G        1      2        2 
   6   chr6_18160507     HPrz    C    G        1      2        2 
   6   chr6_18160507     ZBoe    C    G        0      0        2 
   6   chr6_18160507     ZGre    C    G        0      0        2 
   6   chr6_18160507     ZHar    C    G        0      0        2 
   6   chr6_18160507   Sample    C    G        0      0        2 
   6   chr6_18190284     AAsi    G    C        0      0        2 
   6   chr6_18190284     AKia    G    C        1      2        2 
   6   chr6_18190284     AOna    G    C      0.5      1        2 
   6   chr6_18190284     ASom    G    C        0      0        2 
   6   chr6_18190284     HCab    G    C        0      0        2 
   6   chr6_18190284     HPrz    G    C        0      0        2 
   6   chr6_18190284     ZBoe    G    C        0      0        2 
   6   chr6_18190284     ZGre    G    C        0      0        2 
   6   chr6_18190284     ZHar    G    C        0      0        2 
   6   chr6_18190284   Sample    G    C        0      0        2 
   6   chr6_18205552     AAsi    G    C        0      0        2 
   6   chr6_18205552     AKia    G    C        0      0        2 
   6   chr6_18205552     AOna    G    C        0      0        2 
   6   chr6_18205552     ASom    G    C        0      0        2 
   6   chr6_18205552     HCab    G    C        0      0        2 
   6   chr6_18205552     HPrz    G    C        0      0        2 
   6   chr6_18205552     ZBoe    G    C        0      0        2 
   6   chr6_18205552     ZGre    G    C      0.5      1        2 
   6   chr6_18205552     ZHar    G    C        0      0        2 
   6   chr6_18205552   Sample    G    C        0      0        2 
   6   chr6_18229682     AAsi    C    A        0      0        2 
   6   chr6_18229682     AKia    C    A        0      0        2 
   6   chr6_18229682     AOna    C    A        0      0        2 
   6   chr6_18229682     ASom    C    A        0      0        2 
   6   chr6_18229682     HCab    C    A        0      0        2 
   6   chr6_18229682     HPrz    C    A        0      0        2 
   6   chr6_18229682     ZBoe    C    A        1      2        2 
   6   chr6_18229682     ZGre    C    A        0      0        2 
   6   chr6_18229682     ZHar    C    A        0      0        2 
   6   chr6_18229682   Sample    C    A        0      0        2 
   6   chr6_18231947     AAsi    C    A        0      0        2 
   6   chr6_18231947     AKia    C    A        0      0        2 
   6   chr6_18231947     AOna    C    A        0      0        2 
   6   chr6_18231947     ASom    C    A        0      0        2 
   6   chr6_18231947     HCab    C    A        0      0        2 
   6   chr6_18231947     HPrz    C    A        0      0        2 
   6   chr6_18231947     ZBoe    C    A        0      0        2 
   6   chr6_18231947     ZGre    C    A      0.5      1        2 
   6   chr6_18231947     ZHar    C    A        0      0        2 
   6   chr6_18231947   Sample    C    A        0      0        2 
   6   chr6_18235001     AAsi    C    G        0      0        2 
   6   chr6_18235001     AKia    C    G        0      0        2 
   6   chr6_18235001     AOna    C    G        0      0        2 
   6   chr6_18235001     ASom    C    G        0      0        2 
   6   chr6_18235001     HCab    C    G        0      0        2 
   6   chr6_18235001     HPrz    C    G        0      0        2 
   6   chr6_18235001     ZBoe    C    G        0      0        2 
   6   chr6_18235001     ZGre    C    G        1      2        2 
   6   chr6_18235001     ZHar    C    G        0      0        2 
   6   chr6_18235001   Sample    C    G        0      0        2 
   6   chr6_18241855     AAsi    C    A        0      0        2 
   6   chr6_18241855     AKia    C    A        0      0        2 
   6   chr6_18241855     AOna    C    A        0      0        2 
   6   chr6_18241855     ASom    C    A        0      0        2 
   6   chr6_18241855     HCab    C    A        0      0        2 
   6   chr6_18241855     HPrz    C    A      0.5      1        2 
   6   chr6_18241855     ZBoe    C    A        0      0        2 
   6   chr6_18241855     ZGre    C    A        0      0        2 
   6   chr6_18241855     ZHar    C    A        0      0        2 
   6   chr6_18241855   Sample    C    A        0      0        2 
   6   chr6_18242680     AAsi    C    G        1      2        2 
   6   chr6_18242680     AKia    C    G        0      0        2 
   6   chr6_18242680     AOna    C    G        0      0        2 
   6   chr6_18242680     ASom    C    G        1      2        2 
   6   chr6_18242680     HCab    C    G        0      0        2 
   6   chr6_18242680     HPrz    C    G        0      0        2 
   6   chr6_18242680     ZBoe    C    G        0      0        2 
   6   chr6_18242680     ZGre    C    G        0      0        2 
   6   chr6_18242680     ZHar    C    G        0      0        2 
   6   chr6_18242680   Sample    C    G        1      2        2 
   6   chr6_18258992     AAsi    C    G        0      0        2 
   6   chr6_18258992     AKia    C    G        0      0        2 
   6   chr6_18258992     AOna    C    G        0      0        2 
   6   chr6_18258992     ASom    C    G        0      0        2 
   6   chr6_18258992     HCab    C    G        1      2        2 
   6   chr6_18258992     HPrz    C    G        1      2        2 
   6   chr6_18258992     ZBoe    C    G        0      0        2 
   6   chr6_18258992     ZGre    C    G        0      0        2 
   6   chr6_18258992     ZHar    C    G        0      0        2 
   6   chr6_18258992   Sample    C    G        0      0        2 
   6   chr6_18288433     AAsi    G    C        0      0        2 
   6   chr6_18288433     AKia    G    C        0      0        2 
   6   chr6_18288433     AOna    G    C        0      0        2 
   6   chr6_18288433     ASom    G    C        0      0        2 
   6   chr6_18288433     HCab    G    C        1      2        2 
   6   chr6_18288433     HPrz    G    C        1      2        2 
   6   chr6_18288433     ZBoe    G    C        0      0        2 
   6   chr6_18288433     ZGre    G    C        0      0        2 
   6   chr6_18288433     ZHar    G    C        0      0        2 
   6   chr6_18288433   Sample    G    C        0      0        2 
   6   chr6_18303164     AAsi    C    A        0      0        2 
   6   chr6_18303164     AKia    C    A        0      0        2 
   6   chr6_18303164     AOna    C    A        0      0        2 
   6   chr6_18303164     ASom    C    A        0      0        2 
   6   chr6_18303164     HCab    C    A      0.5      1        2 
   6   chr6_18303164     HPrz    C    A        0      0        2 
   6   chr6_18303164     ZBoe    C    A        0      0        2 
   6   chr6_18303164     ZGre    C    A        0      0        2 
   6   chr6_18303164     ZHar    C    A        0      0        2 
   6   chr6_18303164   Sample    C    A        0      0        2 
   6   chr6_18308975     AAsi    A    C        0      0        2 
   6   chr6_18308975     AKia    A    C        0      0        2 
   6   chr6_18308975     AOna    A    C        0      0        2 
   6   chr6_18308975     ASom    A    C        0      0        2 
   6   chr6_18308975     HCab    A    C      0.5      1        2 
   6   chr6_18308975     HPrz    A    C        0      0        2 
   6   chr6_18308975     ZBoe    A    C        0      0        2 
   6   chr6_18308975     ZGre    A    C        0      0        2 
   6   chr6_18308975     ZHar    A    C        0      0        2 
   6   chr6_18308975   Sample    A    C        0      0        2 
   6   chr6_18317142     AAsi    C    G        0      0        2 
   6   chr6_18317142     AKia    C    G        1      2        2 
   6   chr6_18317142     AOna    C    G      0.5      1        2 
   6   chr6_18317142     ASom    C    G        0      0        2 
   6   chr6_18317142     HCab    C    G        0      0        2 
   6   chr6_18317142     HPrz    C    G        0      0        2 
   6   chr6_18317142     ZBoe    C    G        0      0        2 
   6   chr6_18317142     ZGre    C    G        0      0        2 
   6   chr6_18317142     ZHar    C    G        0      0        2 
   6   chr6_18317142   Sample    C    G        0      0        2 
   6   chr6_18325548     AAsi    G    C        0      0        2 
   6   chr6_18325548     AKia    G    C        0      0        2 
   6   chr6_18325548     AOna    G    C        0      0        2 
   6   chr6_18325548     ASom    G    C        0      0        2 
   6   chr6_18325548     HCab    G    C        1      2        2 
   6   chr6_18325548     HPrz    G    C        1      2        2 
   6   chr6_18325548     ZBoe    G    C        0      0        2 
   6   chr6_18325548     ZGre    G    C        0      0        2 
   6   chr6_18325548     ZHar    G    C        0      0        2 
   6   chr6_18325548   Sample    G    C        0      0        2 
   6   chr6_18349496     AAsi    G    C        0      0        2 
   6   chr6_18349496     AKia    G    C        0      0        2 
   6   chr6_18349496     AOna    G    C        0      0        2 
   6   chr6_18349496     ASom    G    C        0      0        2 
   6   chr6_18349496     HCab    G    C        0      0        2 
   6   chr6_18349496     HPrz    G    C        0      0        2 
   6   chr6_18349496     ZBoe    G    C      0.5      1        2 
   6   chr6_18349496     ZGre    G    C        0      0        2 
   6   chr6_18349496     ZHar    G    C        0      0        2 
   6   chr6_18349496   Sample    G    C        0      0        2 
   6   chr6_18353596     AAsi    A    C        0      0        2 
   6   chr6_18353596     AKia    A    C        0      0        2 
   6   chr6_18353596     AOna    A    C        0      0        2 
   6   chr6_18353596     ASom    A    C        0      0        2 
   6   chr6_18353596     HCab    A    C        0      0        2 
   6   chr6_18353596     HPrz    A    C        0      0        2 
   6   chr6_18353596     ZBoe    A    C        1      2        2 
   6   chr6_18353596     ZGre    A    C        0      0        2 
   6   chr6_18353596     ZHar    A    C        0      0        2 
   6   chr6_18353596   Sample    A    C        0      0        2 
   6   chr6_18370561     AAsi    G    C        1      2        2 
   6   chr6_18370561     AKia    G    C        1      2        2 
   6   chr6_18370561     AOna    G    C        1      2        2 
   6   chr6_18370561     ASom    G    C        1      2        2 
   6   chr6_18370561     HCab    G    C        0      0        2 
   6   chr6_18370561     HPrz    G    C        0      0        2 
   6   chr6_18370561     ZBoe    G    C        0      0        2 
   6   chr6_18370561     ZGre    G    C        0      0        2 
   6   chr6_18370561     ZHar    G    C        0      0        2 
   6   chr6_18370561   Sample    G    C        1      2        2 
   6   chr6_18395890     AAsi    G    C        0      0        2 
   6   chr6_18395890     AKia    G    C      0.5      1        2 
   6   chr6_18395890     AOna    G    C        0      0        2 
   6   chr6_18395890     ASom    G    C        0      0        2 
   6   chr6_18395890     HCab    G    C        0      0        2 
   6   chr6_18395890     HPrz    G    C        0      0        2 
   6   chr6_18395890     ZBoe    G    C        0      0        2 
   6   chr6_18395890     ZGre    G    C        0      0        2 
   6   chr6_18395890     ZHar    G    C        0      0        2 
   6   chr6_18395890   Sample    G    C        0      0        2 
   6   chr6_18400751     AAsi    C    G        1      2        2 
   6   chr6_18400751     AKia    C    G        0      0        2 
   6   chr6_18400751     AOna    C    G        0      0        2 
   6   chr6_18400751     ASom    C    G      0.5      1        2 
   6   chr6_18400751     HCab    C    G        0      0        2 
   6   chr6_18400751     HPrz    C    G        0      0        2 
   6   chr6_18400751     ZBoe    C    G        0      0        2 
   6   chr6_18400751     ZGre    C    G        0      0        2 
   6   chr6_18400751     ZHar    C    G        0      0        2 
   6   chr6_18400751   Sample    C    G        0      0        2 
   6   chr6_18412116     AAsi    T    G        0      0        2 
   6   chr6_18412116     AKia    T    G      0.5      1        2 
   6   chr6_18412116     AOna    T    G        0      0        2 
   6   chr6_18412116     ASom    T    G        0      0        2 
   6   chr6_18412116     HCab    T    G        0      0        2 
   6   chr6_18412116     HPrz    T    G        0      0        2 
   6   chr6_18412116     ZBoe    T    G        0      0        2 
   6   chr6_18412116     ZGre    T    G        0      0        2 
   6   chr6_18412116     ZHar    T    G        0      0        2 
   6   chr6_18412116   Sample    T    G        0      0        2 
   6   chr6_18412613     AAsi    C    G        0      0        2 
   6   chr6_18412613     AKia    C    G      0.5      1        2 
   6   chr6_18412613     AOna    C    G        0      0        2 
   6   chr6_18412613     ASom    C    G        0      0        2 
   6   chr6_18412613     HCab    C    G        1      2        2 
   6   chr6_18412613     HPrz    C    G        1      2        2 
   6   chr6_18412613     ZBoe    C    G        0      0        2 
   6   chr6_18412613     ZGre    C    G        0      0        2 
   6   chr6_18412613     ZHar    C    G        0      0        2 
   6   chr6_18412613   Sample    C    G        0      0        2 
   6   chr6_18415699     AAsi    A    C        0      0        2 
   6   chr6_18415699     AKia    A    C        0      0        2 
   6   chr6_18415699     AOna    A    C        0      0        2 
   6   chr6_18415699     ASom    A    C        0      0        2 
   6   chr6_18415699     HCab    A    C        1      2        2 
   6   chr6_18415699     HPrz    A    C        1      2        2 
   6   chr6_18415699     ZBoe    A    C        0      0        2 
   6   chr6_18415699     ZGre    A    C        0      0        2 
   6   chr6_18415699     ZHar    A    C        0      0        2 
   6   chr6_18415699   Sample    A    C        0      0        2 
   6   chr6_18439201     AAsi    A    C        0      0        2 
   6   chr6_18439201     AKia    A    C        0      0        2 
   6   chr6_18439201     AOna    A    C        1      2        2 
   6   chr6_18439201     ASom    A    C        0      0        2 
   6   chr6_18439201     HCab    A    C        0      0        2 
   6   chr6_18439201     HPrz    A    C        0      0        2 
   6   chr6_18439201     ZBoe    A    C        0      0        2 
   6   chr6_18439201     ZGre    A    C        0      0        2 
   6   chr6_18439201     ZHar    A    C        0      0        2 
   6   chr6_18439201   Sample    A    C        0      0        2 
   6   chr6_18449592     AAsi    T    G        0      0        2 
   6   chr6_18449592     AKia    T    G        0      0        2 
   6   chr6_18449592     AOna    T    G        0      0        2 
   6   chr6_18449592     ASom    T    G        0      0        2 
   6   chr6_18449592     HCab    T    G      0.5      1        2 
   6   chr6_18449592     HPrz    T    G        0      0        2 
   6   chr6_18449592     ZBoe    T    G        0      0        2 
   6   chr6_18449592     ZGre    T    G        0      0        2 
   6   chr6_18449592     ZHar    T    G        0      0        2 
   6   chr6_18449592   Sample    T    G        0      0        2 
   6   chr6_18454636     AAsi    G    T        0      0        2 
   6   chr6_18454636     AKia    G    T        0      0        2 
   6   chr6_18454636     AOna    G    T        0      0        2 
   6   chr6_18454636     ASom    G    T        0      0        2 
   6   chr6_18454636     HCab    G    T        1      2        2 
   6   chr6_18454636     HPrz    G    T        1      2        2 
   6   chr6_18454636     ZBoe    G    T        0      0        2 
   6   chr6_18454636     ZGre    G    T        0      0        2 
   6   chr6_18454636     ZHar    G    T        0      0        2 
   6   chr6_18454636   Sample    G    T        0      0        2 
   6   chr6_18485174     AAsi    C    A      0.5      1        2 
   6   chr6_18485174     AKia    C    A        0      0        2 
   6   chr6_18485174     AOna    C    A        0      0        2 
   6   chr6_18485174     ASom    C    A      0.5      1        2 
   6   chr6_18485174     HCab    C    A        0      0        2 
   6   chr6_18485174     HPrz    C    A        0      0        2 
   6   chr6_18485174     ZBoe    C    A        0      0        2 
   6   chr6_18485174     ZGre    C    A        0      0        2 
   6   chr6_18485174     ZHar    C    A        0      0        2 
   6   chr6_18485174   Sample    C    A        0      0        2 
   6   chr6_18492155     AAsi    G    T        0      0        2 
   6   chr6_18492155     AKia    G    T        0      0        2 
   6   chr6_18492155     AOna    G    T        0      0        2 
   6   chr6_18492155     ASom    G    T        0      0        2 
   6   chr6_18492155     HCab    G    T        0      0        2 
   6   chr6_18492155     HPrz    G    T        0      0        2 
   6   chr6_18492155     ZBoe    G    T        1      2        2 
   6   chr6_18492155     ZGre    G    T        1      2        2 
   6   chr6_18492155     ZHar    G    T        1      2        2 
   6   chr6_18492155   Sample    G    T        0      0        2 
   6   chr6_18508509     AAsi    G    T        0      0        2 
   6   chr6_18508509     AKia    G    T        0      0        2 
   6   chr6_18508509     AOna    G    T        0      0        2 
   6   chr6_18508509     ASom    G    T        0      0        2 
   6   chr6_18508509     HCab    G    T        0      0        2 
   6   chr6_18508509     HPrz    G    T        0      0        2 
   6   chr6_18508509     ZBoe    G    T        0      0        2 
   6   chr6_18508509     ZGre    G    T        0      0        2 
   6   chr6_18508509     ZHar    G    T        1      2        2 
   6   chr6_18508509   Sample    G    T        0      0        2 
   6   chr6_18533843     AAsi    G    T        0      0        2 
   6   chr6_18533843     AKia    G    T        0      0        2 
   6   chr6_18533843     AOna    G    T        0      0        2 
   6   chr6_18533843     ASom    G    T        0      0        2 
   6   chr6_18533843     HCab    G    T        0      0        2 
   6   chr6_18533843     HPrz    G    T        0      0        2 
   6   chr6_18533843     ZBoe    G    T      0.5      1        2 
   6   chr6_18533843     ZGre    G    T        0      0        2 
   6   chr6_18533843     ZHar    G    T        0      0        2 
   6   chr6_18533843   Sample    G    T        0      0        2 
   6   chr6_18544633     AAsi    C    A        0      0        2 
   6   chr6_18544633     AKia    C    A        0      0        2 
   6   chr6_18544633     AOna    C    A        0      0        2 
   6   chr6_18544633     ASom    C    A        0      0        2 
   6   chr6_18544633     HCab    C    A        0      0        2 
   6   chr6_18544633     HPrz    C    A        0      0        2 
   6   chr6_18544633     ZBoe    C    A      0.5      1        2 
   6   chr6_18544633     ZGre    C    A        0      0        2 
   6   chr6_18544633     ZHar    C    A        0      0        2 
   6   chr6_18544633   Sample    C    A        0      0        2 
   6   chr6_18563679     AAsi    T    G        0      0        2 
   6   chr6_18563679     AKia    T    G        0      0        2 
   6   chr6_18563679     AOna    T    G        0      0        2 
   6   chr6_18563679     ASom    T    G        0      0        2 
   6   chr6_18563679     HCab    T    G        1      2        2 
   6   chr6_18563679     HPrz    T    G        1      2        2 
   6   chr6_18563679     ZBoe    T    G        0      0        2 
   6   chr6_18563679     ZGre    T    G        0      0        2 
   6   chr6_18563679     ZHar    T    G        0      0        2 
   6   chr6_18563679   Sample    T    G        0      0        2 
   6   chr6_18588752     AAsi    A    C        0      0        2 
   6   chr6_18588752     AKia    A    C        0      0        2 
   6   chr6_18588752     AOna    A    C        0      0        2 
   6   chr6_18588752     ASom    A    C      0.5      1        2 
   6   chr6_18588752     HCab    A    C        0      0        2 
   6   chr6_18588752     HPrz    A    C        0      0        2 
   6   chr6_18588752     ZBoe    A    C        0      0        2 
   6   chr6_18588752     ZGre    A    C        0      0        2 
   6   chr6_18588752     ZHar    A    C        0      0        2 
   6   chr6_18588752   Sample    A    C        0      0        2 
   6   chr6_18595912     AAsi    T    G        0      0        2 
   6   chr6_18595912     AKia    T    G        0      0        2 
   6   chr6_18595912     AOna    T    G        0      0        2 
   6   chr6_18595912     ASom    T    G        0      0        2 
   6   chr6_18595912     HCab    T    G        0      0        2 
   6   chr6_18595912     HPrz    T    G        0      0        2 
   6   chr6_18595912     ZBoe    T    G        0      0        2 
   6   chr6_18595912     ZGre    T    G        0      0        2 
   6   chr6_18595912     ZHar    T    G        1      2        2 
   6   chr6_18595912   Sample    T    G        0      0        2 
   6   chr6_18602157     AAsi    G    T        0      0        2 
   6   chr6_18602157     AKia    G    T        0      0        2 
   6   chr6_18602157     AOna    G    T      0.5      1        2 
   6   chr6_18602157     ASom    G    T        0      0        2 
   6   chr6_18602157     HCab    G    T        0      0        2 
   6   chr6_18602157     HPrz    G    T        0      0        2 
   6   chr6_18602157     ZBoe    G    T        0      0        2 
   6   chr6_18602157     ZGre    G    T        0      0        2 
   6   chr6_18602157     ZHar    G    T        0      0        2 
   6   chr6_18602157   Sample    G    T        0      0        2 
   6   chr6_18609612     AAsi    G    C        0      0        2 
   6   chr6_18609612     AKia    G    C        0      0        2 
   6   chr6_18609612     AOna    G    C        0      0        2 
   6   chr6_18609612     ASom    G    C        0      0        2 
   6   chr6_18609612     HCab    G    C        0      0        2 
   6   chr6_18609612     HPrz    G    C        0      0        2 
   6   chr6_18609612     ZBoe    G    C        1      2        2 
   6   chr6_18609612     ZGre    G    C        1      2        2 
   6   chr6_18609612     ZHar    G    C        1      2        2 
   6   chr6_18609612   Sample    G    C        0      0        2 
   6   chr6_18617325     AAsi    T    A        0      0        2 
   6   chr6_18617325     AKia    T    A        0      0        2 
   6   chr6_18617325     AOna    T    A        0      0        2 
   6   chr6_18617325     ASom    T    A        0      0        2 
   6   chr6_18617325     HCab    T    A        1      2        2 
   6   chr6_18617325     HPrz    T    A        1      2        2 
   6   chr6_18617325     ZBoe    T    A        0      0        2 
   6   chr6_18617325     ZGre    T    A        0      0        2 
   6   chr6_18617325     ZHar    T    A        0      0        2 
   6   chr6_18617325   Sample    T    A        0      0        2 
   6   chr6_18632872     AAsi    G    C        0      0        2 
   6   chr6_18632872     AKia    G    C        0      0        2 
   6   chr6_18632872     AOna    G    C        0      0        2 
   6   chr6_18632872     ASom    G    C        0      0        2 
   6   chr6_18632872     HCab    G    C        1      2        2 
   6   chr6_18632872     HPrz    G    C        1      2        2 
   6   chr6_18632872     ZBoe    G    C        0      0        2 
   6   chr6_18632872     ZGre    G    C        0      0        2 
   6   chr6_18632872     ZHar    G    C        0      0        2 
   6   chr6_18632872   Sample    G    C        0      0        2 
   6   chr6_18633812     AAsi    G    T        0      0        2 
   6   chr6_18633812     AKia    G    T        0      0        2 
   6   chr6_18633812     AOna    G    T        0      0        2 
   6   chr6_18633812     ASom    G    T        0      0        2 
   6   chr6_18633812     HCab    G    T        0      0        2 
   6   chr6_18633812     HPrz    G    T        0      0        2 
   6   chr6_18633812     ZBoe    G    T      0.5      1        2 
   6   chr6_18633812     ZGre    G    T        0      0        2 
   6   chr6_18633812     ZHar    G    T        0      0        2 
   6   chr6_18633812   Sample    G    T        0      0        2 
   6   chr6_18658794     AAsi    T    G        0      0        2 
   6   chr6_18658794     AKia    T    G        0      0        2 
   6   chr6_18658794     AOna    T    G        0      0        2 
   6   chr6_18658794     ASom    T    G        0      0        2 
   6   chr6_18658794     HCab    T    G        1      2        2 
   6   chr6_18658794     HPrz    T    G        1      2        2 
   6   chr6_18658794     ZBoe    T    G        0      0        2 
   6   chr6_18658794     ZGre    T    G        0      0        2 
   6   chr6_18658794     ZHar    T    G        0      0        2 
   6   chr6_18658794   Sample    T    G        0      0        2 
   6   chr6_18679393     AAsi    C    A        0      0        2 
   6   chr6_18679393     AKia    C    A        0      0        2 
   6   chr6_18679393     AOna    C    A        0      0        2 
   6   chr6_18679393     ASom    C    A        0      0        2 
   6   chr6_18679393     HCab    C    A        0      0        2 
   6   chr6_18679393     HPrz    C    A        0      0        2 
   6   chr6_18679393     ZBoe    C    A        0      0        2 
   6   chr6_18679393     ZGre    C    A      0.5      1        2 
   6   chr6_18679393     ZHar    C    A        0      0        2 
   6   chr6_18679393   Sample    C    A        0      0        2 
   6   chr6_18704544     AAsi    G    C        0      0        2 
   6   chr6_18704544     AKia    G    C      0.5      1        2 
   6   chr6_18704544     AOna    G    C        1      2        2 
   6   chr6_18704544     ASom    G    C        0      0        2 
   6   chr6_18704544     HCab    G    C        0      0        2 
   6   chr6_18704544     HPrz    G    C        0      0        2 
   6   chr6_18704544     ZBoe    G    C        0      0        2 
   6   chr6_18704544     ZGre    G    C        0      0        2 
   6   chr6_18704544     ZHar    G    C        0      0        2 
   6   chr6_18704544   Sample    G    C        0      0        2 
   6   chr6_18707533     AAsi    A    T        0      0        2 
   6   chr6_18707533     AKia    A    T        0      0        2 
   6   chr6_18707533     AOna    A    T        0      0        2 
   6   chr6_18707533     ASom    A    T        0      0        2 
   6   chr6_18707533     HCab    A    T        0      0        2 
   6   chr6_18707533     HPrz    A    T        0      0        2 
   6   chr6_18707533     ZBoe    A    T        0      0        2 
   6   chr6_18707533     ZGre    A    T        1      2        2 
   6   chr6_18707533     ZHar    A    T        0      0        2 
   6   chr6_18707533   Sample    A    T        0      0        2 
   6   chr6_18708782     AAsi    T    G        0      0        2 
   6   chr6_18708782     AKia    T    G        1      2        2 
   6   chr6_18708782     AOna    T    G        1      2        2 
   6   chr6_18708782     ASom    T    G        0      0        2 
   6   chr6_18708782     HCab    T    G        0      0        2 
   6   chr6_18708782     HPrz    T    G        0      0        2 
   6   chr6_18708782     ZBoe    T    G        0      0        2 
   6   chr6_18708782     ZGre    T    G        0      0        2 
   6   chr6_18708782     ZHar    T    G        0      0        2 
   6   chr6_18708782   Sample    T    G        0      0        2 
   6   chr6_18721953     AAsi    G    T        0      0        2 
   6   chr6_18721953     AKia    G    T        0      0        2 
   6   chr6_18721953     AOna    G    T        0      0        2 
   6   chr6_18721953     ASom    G    T        0      0        2 
   6   chr6_18721953     HCab    G    T        0      0        2 
   6   chr6_18721953     HPrz    G    T        0      0        2 
   6   chr6_18721953     ZBoe    G    T        1      2        2 
   6   chr6_18721953     ZGre    G    T        0      0        2 
   6   chr6_18721953     ZHar    G    T        0      0        2 
   6   chr6_18721953   Sample    G    T        0      0        2 
   6   chr6_18746566     AAsi    A    C        1      2        2 
   6   chr6_18746566     AKia    A    C        0      0        2 
   6   chr6_18746566     AOna    A    C        0      0        2 
   6   chr6_18746566     ASom    A    C        1      2        2 
   6   chr6_18746566     HCab    A    C        0      0        2 
   6   chr6_18746566     HPrz    A    C        0      0        2 
   6   chr6_18746566     ZBoe    A    C        0      0        2 
   6   chr6_18746566     ZGre    A    C        0      0        2 
   6   chr6_18746566     ZHar    A    C        0      0        2 
   6   chr6_18746566   Sample    A    C        1      2        2 
   6   chr6_18755949     AAsi    T    G        0      0        2 
   6   chr6_18755949     AKia    T    G        0      0        2 
   6   chr6_18755949     AOna    T    G        0      0        2 
   6   chr6_18755949     ASom    T    G        0      0        2 
   6   chr6_18755949     HCab    T    G        0      0        2 
   6   chr6_18755949     HPrz    T    G        0      0        2 
   6   chr6_18755949     ZBoe    T    G        1      2        2 
   6   chr6_18755949     ZGre    T    G        0      0        2 
   6   chr6_18755949     ZHar    T    G        0      0        2 
   6   chr6_18755949   Sample    T    G        0      0        2 
   6   chr6_18762737     AAsi    C    G        0      0        2 
   6   chr6_18762737     AKia    C    G        0      0        2 
   6   chr6_18762737     AOna    C    G        0      0        2 
   6   chr6_18762737     ASom    C    G        0      0        2 
   6   chr6_18762737     HCab    C    G        0      0        2 
   6   chr6_18762737     HPrz    C    G        0      0        2 
   6   chr6_18762737     ZBoe    C    G        1      2        2 
   6   chr6_18762737     ZGre    C    G        1      2        2 
   6   chr6_18762737     ZHar    C    G        0      0        2 
   6   chr6_18762737   Sample    C    G        0      0        2 
   6   chr6_18769903     AAsi    C    A        0      0        2 
   6   chr6_18769903     AKia    C    A        0      0        2 
   6   chr6_18769903     AOna    C    A        1      2        2 
   6   chr6_18769903     ASom    C    A        0      0        2 
   6   chr6_18769903     HCab    C    A        0      0        2 
   6   chr6_18769903     HPrz    C    A        0      0        2 
   6   chr6_18769903     ZBoe    C    A        0      0        2 
   6   chr6_18769903     ZGre    C    A        0      0        2 
   6   chr6_18769903     ZHar    C    A        0      0        2 
   6   chr6_18769903   Sample    C    A        0      0        2 
   6   chr6_18773473     AAsi    A    T        0      0        2 
   6   chr6_18773473     AKia    A    T        0      0        2 
   6   chr6_18773473     AOna    A    T        0      0        2 
   6   chr6_18773473     ASom    A    T      0.5      1        2 
   6   chr6_18773473     HCab    A    T        0      0        2 
   6   chr6_18773473     HPrz    A    T        0      0        2 
   6   chr6_18773473     ZBoe    A    T        0      0        2 
   6   chr6_18773473     ZGre    A    T        0      0        2 
   6   chr6_18773473     ZHar    A    T        0      0        2 
   6   chr6_18773473   Sample    A    T        0      0        2 
   6   chr6_18781521     AAsi    C    A        0      0        2 
   6   chr6_18781521     AKia    C    A        0      0        2 
   6   chr6_18781521     AOna    C    A        0      0        2 
   6   chr6_18781521     ASom    C    A        0      0        2 
   6   chr6_18781521     HCab    C    A        1      2        2 
   6   chr6_18781521     HPrz    C    A        1      2        2 
   6   chr6_18781521     ZBoe    C    A        0      0        2 
   6   chr6_18781521     ZGre    C    A        0      0        2 
   6   chr6_18781521     ZHar    C    A        0      0        2 
   6   chr6_18781521   Sample    C    A        0      0        2 
   6   chr6_18830876     AAsi    G    C      0.5      1        2 
   6   chr6_18830876     AKia    G    C        0      0        2 
   6   chr6_18830876     AOna    G    C        0      0        2 
   6   chr6_18830876     ASom    G    C      0.5      1        2 
   6   chr6_18830876     HCab    G    C        0      0        2 
   6   chr6_18830876     HPrz    G    C        0      0        2 
   6   chr6_18830876     ZBoe    G    C        0      0        2 
   6   chr6_18830876     ZGre    G    C        0      0        2 
   6   chr6_18830876     ZHar    G    C        0      0        2 
   6   chr6_18830876   Sample    G    C        0      0        2 
   6   chr6_18850486     AAsi    C    A        0      0        2 
   6   chr6_18850486     AKia    C    A        0      0        2 
   6   chr6_18850486     AOna    C    A        0      0        2 
   6   chr6_18850486     ASom    C    A        0      0        2 
   6   chr6_18850486     HCab    C    A        1      2        2 
   6   chr6_18850486     HPrz    C    A        1      2        2 
   6   chr6_18850486     ZBoe    C    A        0      0        2 
   6   chr6_18850486     ZGre    C    A        0      0        2 
   6   chr6_18850486     ZHar    C    A        0      0        2 
   6   chr6_18850486   Sample    C    A        0      0        2 
   6   chr6_18883054     AAsi    G    C      0.5      1        2 
   6   chr6_18883054     AKia    G    C        0      0        2 
   6   chr6_18883054     AOna    G    C        0      0        2 
   6   chr6_18883054     ASom    G    C      0.5      1        2 
   6   chr6_18883054     HCab    G    C        0      0        2 
   6   chr6_18883054     HPrz    G    C        0      0        2 
   6   chr6_18883054     ZBoe    G    C        0      0        2 
   6   chr6_18883054     ZGre    G    C        0      0        2 
   6   chr6_18883054     ZHar    G    C        0      0        2 
   6   chr6_18883054   Sample    G    C        0      0        2 
   6   chr6_18884367     AAsi    G    C        0      0        2 
   6   chr6_18884367     AKia    G    C        0      0        2 
   6   chr6_18884367     AOna    G    C        0      0        2 
   6   chr6_18884367     ASom    G    C        0      0        2 
   6   chr6_18884367     HCab    G    C        1      2        2 
   6   chr6_18884367     HPrz    G    C        1      2        2 
   6   chr6_18884367     ZBoe    G    C        0      0        2 
   6   chr6_18884367     ZGre    G    C        0      0        2 
   6   chr6_18884367     ZHar    G    C        0      0        2 
   6   chr6_18884367   Sample    G    C        0      0        2 
   6   chr6_18896402     AAsi    G    C        0      0        2 
   6   chr6_18896402     AKia    G    C        0      0        2 
   6   chr6_18896402     AOna    G    C        0      0        2 
   6   chr6_18896402     ASom    G    C        0      0        2 
   6   chr6_18896402     HCab    G    C        1      2        2 
   6   chr6_18896402     HPrz    G    C        1      2        2 
   6   chr6_18896402     ZBoe    G    C        0      0        2 
   6   chr6_18896402     ZGre    G    C        0      0        2 
   6   chr6_18896402     ZHar    G    C        0      0        2 
   6   chr6_18896402   Sample    G    C        0      0        2 
   6   chr6_18903891     AAsi    C    G        0      0        2 
   6   chr6_18903891     AKia    C    G        0      0        2 
   6   chr6_18903891     AOna    C    G        0      0        2 
   6   chr6_18903891     ASom    C    G        0      0        2 
   6   chr6_18903891     HCab    C    G        1      2        2 
   6   chr6_18903891     HPrz    C    G        1      2        2 
   6   chr6_18903891     ZBoe    C    G        0      0        2 
   6   chr6_18903891     ZGre    C    G        0      0        2 
   6   chr6_18903891     ZHar    C    G        0      0        2 
   6   chr6_18903891   Sample    C    G        0      0        2 
   6   chr6_18930306     AAsi    C    G        1      2        2 
   6   chr6_18930306     AKia    C    G        0      0        2 
   6   chr6_18930306     AOna    C    G        0      0        2 
   6   chr6_18930306     ASom    C    G      0.5      1        2 
   6   chr6_18930306     HCab    C    G        0      0        2 
   6   chr6_18930306     HPrz    C    G        0      0        2 
   6   chr6_18930306     ZBoe    C    G        0      0        2 
   6   chr6_18930306     ZGre    C    G        0      0        2 
   6   chr6_18930306     ZHar    C    G        0      0        2 
   6   chr6_18930306   Sample    C    G        0      0        2 
   6   chr6_18956721     AAsi    G    C        0      0        2 
   6   chr6_18956721     AKia    G    C        0      0        2 
   6   chr6_18956721     AOna    G    C        0      0        2 
   6   chr6_18956721     ASom    G    C        0      0        2 
   6   chr6_18956721     HCab    G    C        1      2        2 
   6   chr6_18956721     HPrz    G    C        1      2        2 
   6   chr6_18956721     ZBoe    G    C        0      0        2 
   6   chr6_18956721     ZGre    G    C        0      0        2 
   6   chr6_18956721     ZHar    G    C        0      0        2 
   6   chr6_18956721   Sample    G    C        0      0        2 
   6   chr6_18971918     AAsi    C    G        0      0        2 
   6   chr6_18971918     AKia    C    G        0      0        2 
   6   chr6_18971918     AOna    C    G        0      0        2 
   6   chr6_18971918     ASom    C    G        0      0        2 
   6   chr6_18971918     HCab    C    G        0      0        2 
   6   chr6_18971918     HPrz    C    G        0      0        2 
   6   chr6_18971918     ZBoe    C    G      0.5      1        2 
   6   chr6_18971918     ZGre    C    G        0      0        2 
   6   chr6_18971918     ZHar    C    G        0      0        2 
   6   chr6_18971918   Sample    C    G        0      0        2 
   6   chr6_18990803     AAsi    G    T        0      0        2 
   6   chr6_18990803     AKia    G    T        0      0        2 
   6   chr6_18990803     AOna    G    T        0      0        2 
   6   chr6_18990803     ASom    G    T        0      0        2 
   6   chr6_18990803     HCab    G    T        1      2        2 
   6   chr6_18990803     HPrz    G    T        1      2        2 
   6   chr6_18990803     ZBoe    G    T        0      0        2 
   6   chr6_18990803     ZGre    G    T        0      0        2 
   6   chr6_18990803     ZHar    G    T        0      0        2 
   6   chr6_18990803   Sample    G    T        0      0        2 
   6   chr6_19008553     AAsi    G    T        0      0        2 
   6   chr6_19008553     AKia    G    T        0      0        2 
   6   chr6_19008553     AOna    G    T        0      0        2 
   6   chr6_19008553     ASom    G    T        0      0        2 
   6   chr6_19008553     HCab    G    T        0      0        2 
   6   chr6_19008553     HPrz    G    T        0      0        2 
   6   chr6_19008553     ZBoe    G    T      0.5      1        2 
   6   chr6_19008553     ZGre    G    T        0      0        2 
   6   chr6_19008553     ZHar    G    T        0      0        2 
   6   chr6_19008553   Sample    G    T        0      0        2 
   6   chr6_19012536     AAsi    T    G        0      0        2 
   6   chr6_19012536     AKia    T    G        0      0        2 
   6   chr6_19012536     AOna    T    G      0.5      1        2 
   6   chr6_19012536     ASom    T    G        0      0        2 
   6   chr6_19012536     HCab    T    G        0      0        2 
   6   chr6_19012536     HPrz    T    G        0      0        2 
   6   chr6_19012536     ZBoe    T    G        0      0        2 
   6   chr6_19012536     ZGre    T    G        0      0        2 
   6   chr6_19012536     ZHar    T    G        0      0        2 
   6   chr6_19012536   Sample    T    G        0      0        2 
   6   chr6_19028641     AAsi    T    G        1      2        2 
   6   chr6_19028641     AKia    T    G        0      0        2 
   6   chr6_19028641     AOna    T    G        0      0        2 
   6   chr6_19028641     ASom    T    G        1      2        2 
   6   chr6_19028641     HCab    T    G        0      0        2 
   6   chr6_19028641     HPrz    T    G        0      0        2 
   6   chr6_19028641     ZBoe    T    G        0      0        2 
   6   chr6_19028641     ZGre    T    G        0      0        2 
   6   chr6_19028641     ZHar    T    G        0      0        2 
   6   chr6_19028641   Sample    T    G        1      2        2 
   6   chr6_19030569     AAsi    G    C        0      0        2 
   6   chr6_19030569     AKia    G    C        0      0        2 
   6   chr6_19030569     AOna    G    C        0      0        2 
   6   chr6_19030569     ASom    G    C        0      0        2 
   6   chr6_19030569     HCab    G    C        0      0        2 
   6   chr6_19030569     HPrz    G    C        0      0        2 
   6   chr6_19030569     ZBoe    G    C        0      0        2 
   6   chr6_19030569     ZGre    G    C        1      2        2 
   6   chr6_19030569     ZHar    G    C        0      0        2 
   6   chr6_19030569   Sample    G    C        0      0        2 
   6   chr6_19045297     AAsi    G    C        0      0        2 
   6   chr6_19045297     AKia    G    C        0      0        2 
   6   chr6_19045297     AOna    G    C        0      0        2 
   6   chr6_19045297     ASom    G    C        0      0        2 
   6   chr6_19045297     HCab    G    C        0      0        2 
   6   chr6_19045297     HPrz    G    C        0      0        2 
   6   chr6_19045297     ZBoe    G    C        0      0        2 
   6   chr6_19045297     ZGre    G    C        0      0        2 
   6   chr6_19045297     ZHar    G    C      0.5      1        2 
   6   chr6_19045297   Sample    G    C        0      0        2 
   6   chr6_19047356     AAsi    C    G        0      0        2 
   6   chr6_19047356     AKia    C    G        0      0        2 
   6   chr6_19047356     AOna    C    G        0      0        2 
   6   chr6_19047356     ASom    C    G        0      0        2 
   6   chr6_19047356     HCab    C    G        1      2        2 
   6   chr6_19047356     HPrz    C    G        1      2        2 
   6   chr6_19047356     ZBoe    C    G        0      0        2 
   6   chr6_19047356     ZGre    C    G        0      0        2 
   6   chr6_19047356     ZHar    C    G        0      0        2 
   6   chr6_19047356   Sample    C    G        0      0        2 
   6   chr6_19058177     AAsi    C    G        0      0        2 
   6   chr6_19058177     AKia    C    G        0      0        2 
   6   chr6_19058177     AOna    C    G        0      0        2 
   6   chr6_19058177     ASom    C    G        0      0        2 
   6   chr6_19058177     HCab    C    G        0      0        2 
   6   chr6_19058177     HPrz    C    G        0      0        2 
   6   chr6_19058177     ZBoe    C    G        1      2        2 
   6   chr6_19058177     ZGre    C    G        0      0        2 
   6   chr6_19058177     ZHar    C    G        0      0        2 
   6   chr6_19058177   Sample    C    G        0      0        2 
   6   chr6_19063856     AAsi    C    A        0      0        2 
   6   chr6_19063856     AKia    C    A        0      0        2 
   6   chr6_19063856     AOna    C    A        0      0        2 
   6   chr6_19063856     ASom    C    A        0      0        2 
   6   chr6_19063856     HCab    C    A        1      2        2 
   6   chr6_19063856     HPrz    C    A        1      2        2 
   6   chr6_19063856     ZBoe    C    A        0      0        2 
   6   chr6_19063856     ZGre    C    A        0      0        2 
   6   chr6_19063856     ZHar    C    A        0      0        2 
   6   chr6_19063856   Sample    C    A        0      0        2 
   6   chr6_19065176     AAsi    G    C        0      0        2 
   6   chr6_19065176     AKia    G    C        0      0        2 
   6   chr6_19065176     AOna    G    C        0      0        2 
   6   chr6_19065176     ASom    G    C      0.5      1        2 
   6   chr6_19065176     HCab    G    C        0      0        2 
   6   chr6_19065176     HPrz    G    C        0      0        2 
   6   chr6_19065176     ZBoe    G    C        0      0        2 
   6   chr6_19065176     ZGre    G    C        0      0        2 
   6   chr6_19065176     ZHar    G    C        0      0        2 
   6   chr6_19065176   Sample    G    C        0      0        2 
   6   chr6_19078354     AAsi    G    C        0      0        2 
   6   chr6_19078354     AKia    G    C        0      0        2 
   6   chr6_19078354     AOna    G    C        0      0        2 
   6   chr6_19078354     ASom    G    C        0      0        2 
   6   chr6_19078354     HCab    G    C        1      2        2 
   6   chr6_19078354     HPrz    G    C        1      2        2 
   6   chr6_19078354     ZBoe    G    C        0      0        2 
   6   chr6_19078354     ZGre    G    C        0      0        2 
   6   chr6_19078354     ZHar    G    C        0      0        2 
   6   chr6_19078354   Sample    G    C        0      0        2 
   6   chr6_19098821     AAsi    G    C        0      0        2 
   6   chr6_19098821     AKia    G    C        0      0        2 
   6   chr6_19098821     AOna    G    C        0      0        2 
   6   chr6_19098821     ASom    G    C        0      0        2 
   6   chr6_19098821     HCab    G    C        0      0        2 
   6   chr6_19098821     HPrz    G    C        0      0        2 
   6   chr6_19098821     ZBoe    G    C        0      0        2 
   6   chr6_19098821     ZGre    G    C        1      2        2 
   6   chr6_19098821     ZHar    G    C        0      0        2 
   6   chr6_19098821   Sample    G    C        0      0        2 
   6   chr6_19107352     AAsi    G    C        0      0        2 
   6   chr6_19107352     AKia    G    C        0      0        2 
   6   chr6_19107352     AOna    G    C      0.5      1        2 
   6   chr6_19107352     ASom    G    C        0      0        2 
   6   chr6_19107352     HCab    G    C        0      0        2 
   6   chr6_19107352     HPrz    G    C        0      0        2 
   6   chr6_19107352     ZBoe    G    C        0      0        2 
   6   chr6_19107352     ZGre    G    C        0      0        2 
   6   chr6_19107352     ZHar    G    C        0      0        2 
   6   chr6_19107352   Sample    G    C        0      0        2 
   6   chr6_19112078     AAsi    G    C        0      0        2 
   6   chr6_19112078     AKia    G    C        0      0        2 
   6   chr6_19112078     AOna    G    C        0      0        2 
   6   chr6_19112078     ASom    G    C      0.5      1        2 
   6   chr6_19112078     HCab    G    C        0      0        2 
   6   chr6_19112078     HPrz    G    C        0      0        2 
   6   chr6_19112078     ZBoe    G    C        0      0        2 
   6   chr6_19112078     ZGre    G    C        0      0        2 
   6   chr6_19112078     ZHar    G    C        0      0        2 
   6   chr6_19112078   Sample    G    C        0      0        2 
   6   chr6_19119891     AAsi    C    A        0      0        2 
   6   chr6_19119891     AKia    C    A        1      2        2 
   6   chr6_19119891     AOna    C    A        0      0        2 
   6   chr6_19119891     ASom    C    A        0      0        2 
   6   chr6_19119891     HCab    C    A        0      0        2 
   6   chr6_19119891     HPrz    C    A        0      0        2 
   6   chr6_19119891     ZBoe    C    A        0      0        2 
   6   chr6_19119891     ZGre    C    A        0      0        2 
   6   chr6_19119891     ZHar    C    A        0      0        2 
   6   chr6_19119891   Sample    C    A        0      0        2 
   6   chr6_19128973     AAsi    A    C        0      0        2 
   6   chr6_19128973     AKia    A    C        0      0        2 
   6   chr6_19128973     AOna    A    C        0      0        2 
   6   chr6_19128973     ASom    A    C        0      0        2 
   6   chr6_19128973     HCab    A    C        0      0        2 
   6   chr6_19128973     HPrz    A    C        0      0        2 
   6   chr6_19128973     ZBoe    A    C        0      0        2 
   6   chr6_19128973     ZGre    A    C        0      0        2 
   6   chr6_19128973     ZHar    A    C      0.5      1        2 
   6   chr6_19128973   Sample    A    C        0      0        2 
   6   chr6_19132048     AAsi    T    G        0      0        2 
   6   chr6_19132048     AKia    T    G        0      0        2 
   6   chr6_19132048     AOna    T    G        0      0        2 
   6   chr6_19132048     ASom    T    G        0      0        2 
   6   chr6_19132048     HCab    T    G        0      0        2 
   6   chr6_19132048     HPrz    T    G        0      0        2 
   6   chr6_19132048     ZBoe    T    G        0      0        2 
   6   chr6_19132048     ZGre    T    G      0.5      1        2 
   6   chr6_19132048     ZHar    T    G        0      0        2 
   6   chr6_19132048   Sample    T    G        0      0        2 
   6   chr6_19140134     AAsi    A    C        0      0        2 
   6   chr6_19140134     AKia    A    C        0      0        2 
   6   chr6_19140134     AOna    A    C      0.5      1        2 
   6   chr6_19140134     ASom    A    C        0      0        2 
   6   chr6_19140134     HCab    A    C        0      0        2 
   6   chr6_19140134     HPrz    A    C        0      0        2 
   6   chr6_19140134     ZBoe    A    C        0      0        2 
   6   chr6_19140134     ZGre    A    C        0      0        2 
   6   chr6_19140134     ZHar    A    C        0      0        2 
   6   chr6_19140134   Sample    A    C        0      0        2 
   6   chr6_19142233     AAsi    G    C        1      2        2 
   6   chr6_19142233     AKia    G    C        0      0        2 
   6   chr6_19142233     AOna    G    C        0      0        2 
   6   chr6_19142233     ASom    G    C      0.5      1        2 
   6   chr6_19142233     HCab    G    C        0      0        2 
   6   chr6_19142233     HPrz    G    C        0      0        2 
   6   chr6_19142233     ZBoe    G    C        0      0        2 
   6   chr6_19142233     ZGre    G    C        0      0        2 
   6   chr6_19142233     ZHar    G    C        0      0        2 
   6   chr6_19142233   Sample    G    C        1      2        2 
   6   chr6_19155788     AAsi    T    A        0      0        2 
   6   chr6_19155788     AKia    T    A        0      0        2 
   6   chr6_19155788     AOna    T    A        0      0        2 
   6   chr6_19155788     ASom    T    A        0      0        2 
   6   chr6_19155788     HCab    T    A        0      0        2 
   6   chr6_19155788     HPrz    T    A        0      0        2 
   6   chr6_19155788     ZBoe    T    A      0.5      1        2 
   6   chr6_19155788     ZGre    T    A        0      0        2 
   6   chr6_19155788     ZHar    T    A        0      0        2 
   6   chr6_19155788   Sample    T    A        0      0        2 
   6   chr6_19185469     AAsi    C    A        0      0        2 
   6   chr6_19185469     AKia    C    A        1      2        2 
   6   chr6_19185469     AOna    C    A        1      2        2 
   6   chr6_19185469     ASom    C    A        0      0        2 
   6   chr6_19185469     HCab    C    A        0      0        2 
   6   chr6_19185469     HPrz    C    A        0      0        2 
   6   chr6_19185469     ZBoe    C    A        0      0        2 
   6   chr6_19185469     ZGre    C    A        0      0        2 
   6   chr6_19185469     ZHar    C    A        0      0        2 
   6   chr6_19185469   Sample    C    A        0      0        2 
   6   chr6_19258801     AAsi    C    A        0      0        2 
   6   chr6_19258801     AKia    C    A        0      0        2 
   6   chr6_19258801     AOna    C    A        0      0        2 
   6   chr6_19258801     ASom    C    A      0.5      1        2 
   6   chr6_19258801     HCab    C    A        0      0        2 
   6   chr6_19258801     HPrz    C    A        0      0        2 
   6   chr6_19258801     ZBoe    C    A        0      0        2 
   6   chr6_19258801     ZGre    C    A        0      0        2 
   6   chr6_19258801     ZHar    C    A        0      0        2 
   6   chr6_19258801   Sample    C    A        0      0        2 
   6   chr6_19279433     AAsi    G    T        0      0        2 
   6   chr6_19279433     AKia    G    T        0      0        2 
   6   chr6_19279433     AOna    G    T        0      0        2 
   6   chr6_19279433     ASom    G    T        0      0        2 
   6   chr6_19279433     HCab    G    T        0      0        2 
   6   chr6_19279433     HPrz    G    T      0.5      1        2 
   6   chr6_19279433     ZBoe    G    T        0      0        2 
   6   chr6_19279433     ZGre    G    T        0      0        2 
   6   chr6_19279433     ZHar    G    T        0      0        2 
   6   chr6_19279433   Sample    G    T        0      0        2 
   6   chr6_19317802     AAsi    C    G        1      2        2 
   6   chr6_19317802     AKia    C    G        0      0        2 
   6   chr6_19317802     AOna    C    G        0      0        2 
   6   chr6_19317802     ASom    C    G      0.5      1        2 
   6   chr6_19317802     HCab    C    G        0      0        2 
   6   chr6_19317802     HPrz    C    G        0      0        2 
   6   chr6_19317802     ZBoe    C    G        0      0        2 
   6   chr6_19317802     ZGre    C    G        0      0        2 
   6   chr6_19317802     ZHar    C    G        0      0        2 
   6   chr6_19317802   Sample    C    G        1      2        2 
   6   chr6_19326031     AAsi    G    T        0      0        2 
   6   chr6_19326031     AKia    G    T        0      0        2 
   6   chr6_19326031     AOna    G    T        0      0        2 
   6   chr6_19326031     ASom    G    T        0      0        2 
   6   chr6_19326031     HCab    G    T        0      0        2 
   6   chr6_19326031     HPrz    G    T        0      0        2 
   6   chr6_19326031     ZBoe    G    T        0      0        2 
   6   chr6_19326031     ZGre    G    T        1      2        2 
   6   chr6_19326031     ZHar    G    T        0      0        2 
   6   chr6_19326031   Sample    G    T        0      0        2 
   6   chr6_19328372     AAsi    A    T        0      0        2 
   6   chr6_19328372     AKia    A    T        0      0        2 
   6   chr6_19328372     AOna    A    T        0      0        2 
   6   chr6_19328372     ASom    A    T        0      0        2 
   6   chr6_19328372     HCab    A    T        0      0        2 
   6   chr6_19328372     HPrz    A    T        0      0        2 
   6   chr6_19328372     ZBoe    A    T        0      0        2 
   6   chr6_19328372     ZGre    A    T        1      2        2 
   6   chr6_19328372     ZHar    A    T        0      0        2 
   6   chr6_19328372   Sample    A    T        0      0        2 
   6   chr6_19334631     AAsi    C    G        0      0        2 
   6   chr6_19334631     AKia    C    G        0      0        2 
   6   chr6_19334631     AOna    C    G        0      0        2 
   6   chr6_19334631     ASom    C    G        0      0        2 
   6   chr6_19334631     HCab    C    G      0.5      1        2 
   6   chr6_19334631     HPrz    C    G        0      0        2 
   6   chr6_19334631     ZBoe    C    G        0      0        2 
   6   chr6_19334631     ZGre    C    G        0      0        2 
   6   chr6_19334631     ZHar    C    G        0      0        2 
   6   chr6_19334631   Sample    C    G        0      0        2 
   6   chr6_19343209     AAsi    C    A        0      0        2 
   6   chr6_19343209     AKia    C    A        0      0        2 
   6   chr6_19343209     AOna    C    A        0      0        2 
   6   chr6_19343209     ASom    C    A        0      0        2 
   6   chr6_19343209     HCab    C    A        0      0        2 
   6   chr6_19343209     HPrz    C    A      0.5      1        2 
   6   chr6_19343209     ZBoe    C    A        0      0        2 
   6   chr6_19343209     ZGre    C    A        0      0        2 
   6   chr6_19343209     ZHar    C    A        0      0        2 
   6   chr6_19343209   Sample    C    A        0      0        2 
   6   chr6_19349524     AAsi    G    T        0      0        2 
   6   chr6_19349524     AKia    G    T        0      0        2 
   6   chr6_19349524     AOna    G    T        0      0        2 
   6   chr6_19349524     ASom    G    T        0      0        2 
   6   chr6_19349524     HCab    G    T        1      2        2 
   6   chr6_19349524     HPrz    G    T        1      2        2 
   6   chr6_19349524     ZBoe    G    T        0      0        2 
   6   chr6_19349524     ZGre    G    T        0      0        2 
   6   chr6_19349524     ZHar    G    T        0      0        2 
   6   chr6_19349524   Sample    G    T        0      0        2 
   6   chr6_19359220     AAsi    G    C        0      0        2 
   6   chr6_19359220     AKia    G    C        0      0        2 
   6   chr6_19359220     AOna    G    C        0      0        2 
   6   chr6_19359220     ASom    G    C        0      0        2 
   6   chr6_19359220     HCab    G    C        0      0        2 
   6   chr6_19359220     HPrz    G    C        0      0        2 
   6   chr6_19359220     ZBoe    G    C      0.5      1        2 
   6   chr6_19359220     ZGre    G    C        0      0        2 
   6   chr6_19359220     ZHar    G    C        0      0        2 
   6   chr6_19359220   Sample    G    C        0      0        2 
   6   chr6_19374667     AAsi    T    G        0      0        2 
   6   chr6_19374667     AKia    T    G        0      0        2 
   6   chr6_19374667     AOna    T    G        0      0        2 
   6   chr6_19374667     ASom    T    G        0      0        2 
   6   chr6_19374667     HCab    T    G        1      2        2 
   6   chr6_19374667     HPrz    T    G        1      2        2 
   6   chr6_19374667     ZBoe    T    G        0      0        2 
   6   chr6_19374667     ZGre    T    G        1      2        2 
   6   chr6_19374667     ZHar    T    G        0      0        2 
   6   chr6_19374667   Sample    T    G        0      0        2 
   6   chr6_19408887     AAsi    G    T      0.5      1        2 
   6   chr6_19408887     AKia    G    T        0      0        2 
   6   chr6_19408887     AOna    G    T        0      0        2 
   6   chr6_19408887     ASom    G    T      0.5      1        2 
   6   chr6_19408887     HCab    G    T        0      0        2 
   6   chr6_19408887     HPrz    G    T        0      0        2 
   6   chr6_19408887     ZBoe    G    T        0      0        2 
   6   chr6_19408887     ZGre    G    T        0      0        2 
   6   chr6_19408887     ZHar    G    T        0      0        2 
   6   chr6_19408887   Sample    G    T        1      2        2 
   6   chr6_19410528     AAsi    C    A        0      0        2 
   6   chr6_19410528     AKia    C    A        0      0        2 
   6   chr6_19410528     AOna    C    A        0      0        2 
   6   chr6_19410528     ASom    C    A        0      0        2 
   6   chr6_19410528     HCab    C    A        1      2        2 
   6   chr6_19410528     HPrz    C    A        1      2        2 
   6   chr6_19410528     ZBoe    C    A        0      0        2 
   6   chr6_19410528     ZGre    C    A        0      0        2 
   6   chr6_19410528     ZHar    C    A        0      0        2 
   6   chr6_19410528   Sample    C    A        0      0        2 
   6   chr6_19414192     AAsi    C    G        0      0        2 
   6   chr6_19414192     AKia    C    G        0      0        2 
   6   chr6_19414192     AOna    C    G        0      0        2 
   6   chr6_19414192     ASom    C    G        0      0        2 
   6   chr6_19414192     HCab    C    G        0      0        2 
   6   chr6_19414192     HPrz    C    G        0      0        2 
   6   chr6_19414192     ZBoe    C    G      0.5      1        2 
   6   chr6_19414192     ZGre    C    G        0      0        2 
   6   chr6_19414192     ZHar    C    G        0      0        2 
   6   chr6_19414192   Sample    C    G        0      0        2 
   6   chr6_19414661     AAsi    A    T        0      0        2 
   6   chr6_19414661     AKia    A    T        0      0        2 
   6   chr6_19414661     AOna    A    T        0      0        2 
   6   chr6_19414661     ASom    A    T        0      0        2 
   6   chr6_19414661     HCab    A    T        0      0        2 
   6   chr6_19414661     HPrz    A    T        0      0        2 
   6   chr6_19414661     ZBoe    A    T        0      0        2 
   6   chr6_19414661     ZGre    A    T      0.5      1        2 
   6   chr6_19414661     ZHar    A    T        0      0        2 
   6   chr6_19414661   Sample    A    T        0      0        2 
   6   chr6_19417962     AAsi    C    G        0      0        2 
   6   chr6_19417962     AKia    C    G        0      0        2 
   6   chr6_19417962     AOna    C    G        0      0        2 
   6   chr6_19417962     ASom    C    G        0      0        2 
   6   chr6_19417962     HCab    C    G        1      2        2 
   6   chr6_19417962     HPrz    C    G        1      2        2 
   6   chr6_19417962     ZBoe    C    G        0      0        2 
   6   chr6_19417962     ZGre    C    G        0      0        2 
   6   chr6_19417962     ZHar    C    G        0      0        2 
   6   chr6_19417962   Sample    C    G        0      0        2 
   6   chr6_19420701     AAsi    T    A        0      0        2 
   6   chr6_19420701     AKia    T    A        1      2        2 
   6   chr6_19420701     AOna    T    A        0      0        2 
   6   chr6_19420701     ASom    T    A        0      0        2 
   6   chr6_19420701     HCab    T    A        0      0        2 
   6   chr6_19420701     HPrz    T    A        0      0        2 
   6   chr6_19420701     ZBoe    T    A        0      0        2 
   6   chr6_19420701     ZGre    T    A        0      0        2 
   6   chr6_19420701     ZHar    T    A        0      0        2 
   6   chr6_19420701   Sample    T    A        0      0        2 
   6   chr6_19421587     AAsi    C    G        0      0        2 
   6   chr6_19421587     AKia    C    G        0      0        2 
   6   chr6_19421587     AOna    C    G        0      0        2 
   6   chr6_19421587     ASom    C    G        0      0        2 
   6   chr6_19421587     HCab    C    G        1      2        2 
   6   chr6_19421587     HPrz    C    G        1      2        2 
   6   chr6_19421587     ZBoe    C    G        0      0        2 
   6   chr6_19421587     ZGre    C    G        0      0        2 
   6   chr6_19421587     ZHar    C    G        0      0        2 
   6   chr6_19421587   Sample    C    G        0      0        2 
   6   chr6_19433465     AAsi    A    T        0      0        2 
   6   chr6_19433465     AKia    A    T        0      0        2 
   6   chr6_19433465     AOna    A    T        0      0        2 
   6   chr6_19433465     ASom    A    T        0      0        2 
   6   chr6_19433465     HCab    A    T        1      2        2 
   6   chr6_19433465     HPrz    A    T        1      2        2 
   6   chr6_19433465     ZBoe    A    T        0      0        2 
   6   chr6_19433465     ZGre    A    T        0      0        2 
   6   chr6_19433465     ZHar    A    T        0      0        2 
   6   chr6_19433465   Sample    A    T        0      0        2 
   6   chr6_19439016     AAsi    T    A        0      0        2 
   6   chr6_19439016     AKia    T    A        0      0        2 
   6   chr6_19439016     AOna    T    A        0      0        2 
   6   chr6_19439016     ASom    T    A        0      0        2 
   6   chr6_19439016     HCab    T    A        1      2        2 
   6   chr6_19439016     HPrz    T    A        1      2        2 
   6   chr6_19439016     ZBoe    T    A        0      0        2 
   6   chr6_19439016     ZGre    T    A        0      0        2 
   6   chr6_19439016     ZHar    T    A        0      0        2 
   6   chr6_19439016   Sample    T    A        0      0        2 
   6   chr6_19453439     AAsi    A    C        0      0        2 
   6   chr6_19453439     AKia    A    C        0      0        2 
   6   chr6_19453439     AOna    A    C        0      0        2 
   6   chr6_19453439     ASom    A    C        0      0        2 
   6   chr6_19453439     HCab    A    C        1      2        2 
   6   chr6_19453439     HPrz    A    C        1      2        2 
   6   chr6_19453439     ZBoe    A    C        0      0        2 
   6   chr6_19453439     ZGre    A    C        0      0        2 
   6   chr6_19453439     ZHar    A    C        0      0        2 
   6   chr6_19453439   Sample    A    C        0      0        2 
   6   chr6_19459582     AAsi    T    A        0      0        2 
   6   chr6_19459582     AKia    T    A        0      0        2 
   6   chr6_19459582     AOna    T    A        0      0        2 
   6   chr6_19459582     ASom    T    A        0      0        2 
   6   chr6_19459582     HCab    T    A        0      0        2 
   6   chr6_19459582     HPrz    T    A        0      0        2 
   6   chr6_19459582     ZBoe    T    A        0      0        2 
   6   chr6_19459582     ZGre    T    A      0.5      1        2 
   6   chr6_19459582     ZHar    T    A        0      0        2 
   6   chr6_19459582   Sample    T    A        0      0        2 
   6   chr6_19468171     AAsi    T    G        0      0        2 
   6   chr6_19468171     AKia    T    G        0      0        2 
   6   chr6_19468171     AOna    T    G        0      0        2 
   6   chr6_19468171     ASom    T    G        0      0        2 
   6   chr6_19468171     HCab    T    G      0.5      1        2 
   6   chr6_19468171     HPrz    T    G      0.5      1        2 
   6   chr6_19468171     ZBoe    T    G        0      0        2 
   6   chr6_19468171     ZGre    T    G        0      0        2 
   6   chr6_19468171     ZHar    T    G        0      0        2 
   6   chr6_19468171   Sample    T    G        0      0        2 
   6   chr6_19485765     AAsi    C    A        0      0        2 
   6   chr6_19485765     AKia    C    A        0      0        2 
   6   chr6_19485765     AOna    C    A        0      0        2 
   6   chr6_19485765     ASom    C    A        0      0        2 
   6   chr6_19485765     HCab    C    A        1      2        2 
   6   chr6_19485765     HPrz    C    A        1      2        2 
   6   chr6_19485765     ZBoe    C    A        0      0        2 
   6   chr6_19485765     ZGre    C    A        0      0        2 
   6   chr6_19485765     ZHar    C    A        0      0        2 
   6   chr6_19485765   Sample    C    A        0      0        2 
   6   chr6_19486284     AAsi    T    G        0      0        2 
   6   chr6_19486284     AKia    T    G        0      0        2 
   6   chr6_19486284     AOna    T    G        0      0        2 
   6   chr6_19486284     ASom    T    G        0      0        2 
   6   chr6_19486284     HCab    T    G        0      0        2 
   6   chr6_19486284     HPrz    T    G        0      0        2 
   6   chr6_19486284     ZBoe    T    G        0      0        2 
   6   chr6_19486284     ZGre    T    G        1      2        2 
   6   chr6_19486284     ZHar    T    G        0      0        2 
   6   chr6_19486284   Sample    T    G        0      0        2 
   6   chr6_19495664     AAsi    G    C      0.5      1        2 
   6   chr6_19495664     AKia    G    C        0      0        2 
   6   chr6_19495664     AOna    G    C        1      2        2 
   6   chr6_19495664     ASom    G    C      0.5      1        2 
   6   chr6_19495664     HCab    G    C      0.5      1        2 
   6   chr6_19495664     HPrz    G    C      0.5      1        2 
   6   chr6_19495664     ZBoe    G    C      0.5      1        2 
   6   chr6_19495664     ZGre    G    C        0      0        2 
   6   chr6_19495664     ZHar    G    C        0      0        2 
   6   chr6_19495664   Sample    G    C        0      0        2 
   6   chr6_19507635     AAsi    G    T        1      2        2 
   6   chr6_19507635     AKia    G    T        1      2        2 
   6   chr6_19507635     AOna    G    T        1      2        2 
   6   chr6_19507635     ASom    G    T        1      2        2 
   6   chr6_19507635     HCab    G    T        0      0        2 
   6   chr6_19507635     HPrz    G    T        0      0        2 
   6   chr6_19507635     ZBoe    G    T        0      0        2 
   6   chr6_19507635     ZGre    G    T        0      0        2 
   6   chr6_19507635     ZHar    G    T        0      0        2 
   6   chr6_19507635   Sample    G    T        1      2        2 
   6   chr6_19533214     AAsi    C    G        0      0        2 
   6   chr6_19533214     AKia    C    G        0      0        2 
   6   chr6_19533214     AOna    C    G        0      0        2 
   6   chr6_19533214     ASom    C    G        0      0        2 
   6   chr6_19533214     HCab    C    G        0      0        2 
   6   chr6_19533214     HPrz    C    G        0      0        2 
   6   chr6_19533214     ZBoe    C    G        1      2        2 
   6   chr6_19533214     ZGre    C    G        1      2        2 
   6   chr6_19533214     ZHar    C    G        0      0        2 
   6   chr6_19533214   Sample    C    G        0      0        2 
   6   chr6_19561281     AAsi    A    T        0      0        2 
   6   chr6_19561281     AKia    A    T        0      0        2 
   6   chr6_19561281     AOna    A    T        0      0        2 
   6   chr6_19561281     ASom    A    T        0      0        2 
   6   chr6_19561281     HCab    A    T        0      0        2 
   6   chr6_19561281     HPrz    A    T        0      0        2 
   6   chr6_19561281     ZBoe    A    T        0      0        2 
   6   chr6_19561281     ZGre    A    T      0.5      1        2 
   6   chr6_19561281     ZHar    A    T        0      0        2 
   6   chr6_19561281   Sample    A    T        0      0        2 
   6   chr6_19621590     AAsi    C    G        0      0        2 
   6   chr6_19621590     AKia    C    G        0      0        2 
   6   chr6_19621590     AOna    C    G        0      0        2 
   6   chr6_19621590     ASom    C    G        0      0        2 
   6   chr6_19621590     HCab    C    G        0      0        2 
   6   chr6_19621590     HPrz    C    G        0      0        2 
   6   chr6_19621590     ZBoe    C    G        1      2        2 
   6   chr6_19621590     ZGre    C    G        0      0        2 
   6   chr6_19621590     ZHar    C    G        0      0        2 
   6   chr6_19621590   Sample    C    G        0      0        2 
   6   chr6_19626041     AAsi    C    G        0      0        2 
   6   chr6_19626041     AKia    C    G        0      0        2 
   6   chr6_19626041     AOna    C    G        0      0        2 
   6   chr6_19626041     ASom    C    G        0      0        2 
   6   chr6_19626041     HCab    C    G        0      0        2 
   6   chr6_19626041     HPrz    C    G        0      0        2 
   6   chr6_19626041     ZBoe    C    G        0      0        2 
   6   chr6_19626041     ZGre    C    G      0.5      1        2 
   6   chr6_19626041     ZHar    C    G        0      0        2 
   6   chr6_19626041   Sample    C    G        0      0        2 
   6   chr6_19626276     AAsi    A    C        0      0        2 
   6   chr6_19626276     AKia    A    C        0      0        2 
   6   chr6_19626276     AOna    A    C        0      0        2 
   6   chr6_19626276     ASom    A    C        0      0        2 
   6   chr6_19626276     HCab    A    C        0      0        2 
   6   chr6_19626276     HPrz    A    C        0      0        2 
   6   chr6_19626276     ZBoe    A    C        1      2        2 
   6   chr6_19626276     ZGre    A    C        0      0        2 
   6   chr6_19626276     ZHar    A    C        0      0        2 
   6   chr6_19626276   Sample    A    C        0      0        2 
   6   chr6_19644181     AAsi    G    C        0      0        2 
   6   chr6_19644181     AKia    G    C        0      0        2 
   6   chr6_19644181     AOna    G    C        0      0        2 
   6   chr6_19644181     ASom    G    C        0      0        2 
   6   chr6_19644181     HCab    G    C        1      2        2 
   6   chr6_19644181     HPrz    G    C        1      2        2 
   6   chr6_19644181     ZBoe    G    C        0      0        2 
   6   chr6_19644181     ZGre    G    C        0      0        2 
   6   chr6_19644181     ZHar    G    C        0      0        2 
   6   chr6_19644181   Sample    G    C        0      0        2 
   6   chr6_19654057     AAsi    T    G        0      0        2 
   6   chr6_19654057     AKia    T    G        0      0        2 
   6   chr6_19654057     AOna    T    G        0      0        2 
   6   chr6_19654057     ASom    T    G        0      0        2 
   6   chr6_19654057     HCab    T    G        0      0        2 
   6   chr6_19654057     HPrz    T    G      0.5      1        2 
   6   chr6_19654057     ZBoe    T    G        0      0        2 
   6   chr6_19654057     ZGre    T    G        0      0        2 
   6   chr6_19654057     ZHar    T    G        0      0        2 
   6   chr6_19654057   Sample    T    G        0      0        2 
   6   chr6_19658971     AAsi    G    T        0      0        2 
   6   chr6_19658971     AKia    G    T        0      0        2 
   6   chr6_19658971     AOna    G    T        0      0        2 
   6   chr6_19658971     ASom    G    T        0      0        2 
   6   chr6_19658971     HCab    G    T        0      0        2 
   6   chr6_19658971     HPrz    G    T      0.5      1        2 
   6   chr6_19658971     ZBoe    G    T        0      0        2 
   6   chr6_19658971     ZGre    G    T        0      0        2 
   6   chr6_19658971     ZHar    G    T        0      0        2 
   6   chr6_19658971   Sample    G    T        0      0        2 
   6   chr6_19661244     AAsi    C    A        0      0        2 
   6   chr6_19661244     AKia    C    A        0      0        2 
   6   chr6_19661244     AOna    C    A        0      0        2 
   6   chr6_19661244     ASom    C    A        0      0        2 
   6   chr6_19661244     HCab    C    A        0      0        2 
   6   chr6_19661244     HPrz    C    A        0      0        2 
   6   chr6_19661244     ZBoe    C    A        1      2        2 
   6   chr6_19661244     ZGre    C    A        1      2        2 
   6   chr6_19661244     ZHar    C    A        0      0        2 
   6   chr6_19661244   Sample    C    A        0      0        2 
   6   chr6_19681698     AAsi    T    A        0      0        2 
   6   chr6_19681698     AKia    T    A        0      0        2 
   6   chr6_19681698     AOna    T    A        0      0        2 
   6   chr6_19681698     ASom    T    A        0      0        2 
   6   chr6_19681698     HCab    T    A        0      0        2 
   6   chr6_19681698     HPrz    T    A      0.5      1        2 
   6   chr6_19681698     ZBoe    T    A        0      0        2 
   6   chr6_19681698     ZGre    T    A        0      0        2 
   6   chr6_19681698     ZHar    T    A        0      0        2 
   6   chr6_19681698   Sample    T    A        0      0        2 
   6   chr6_19710727     AAsi    C    G        0      0        2 
   6   chr6_19710727     AKia    C    G        0      0        2 
   6   chr6_19710727     AOna    C    G        0      0        2 
   6   chr6_19710727     ASom    C    G        0      0        2 
   6   chr6_19710727     HCab    C    G        0      0        2 
   6   chr6_19710727     HPrz    C    G        0      0        2 
   6   chr6_19710727     ZBoe    C    G        0      0        2 
   6   chr6_19710727     ZGre    C    G        0      0        2 
   6   chr6_19710727     ZHar    C    G        1      2        2 
   6   chr6_19710727   Sample    C    G        0      0        2 
   6   chr6_19712002     AAsi    G    T        0      0        2 
   6   chr6_19712002     AKia    G    T        0      0        2 
   6   chr6_19712002     AOna    G    T        0      0        2 
   6   chr6_19712002     ASom    G    T        0      0        2 
   6   chr6_19712002     HCab    G    T        0      0        2 
   6   chr6_19712002     HPrz    G    T      0.5      1        2 
   6   chr6_19712002     ZBoe    G    T        0      0        2 
   6   chr6_19712002     ZGre    G    T        0      0        2 
   6   chr6_19712002     ZHar    G    T        0      0        2 
   6   chr6_19712002   Sample    G    T        0      0        2 
   6   chr6_19726845     AAsi    G    T        0      0        2 
   6   chr6_19726845     AKia    G    T        0      0        2 
   6   chr6_19726845     AOna    G    T        0      0        2 
   6   chr6_19726845     ASom    G    T        0      0        2 
   6   chr6_19726845     HCab    G    T        0      0        2 
   6   chr6_19726845     HPrz    G    T        0      0        2 
   6   chr6_19726845     ZBoe    G    T        0      0        2 
   6   chr6_19726845     ZGre    G    T        0      0        2 
   6   chr6_19726845     ZHar    G    T        1      2        2 
   6   chr6_19726845   Sample    G    T        0      0        2 
   6   chr6_19740205     AAsi    T    A        0      0        2 
   6   chr6_19740205     AKia    T    A        0      0        2 
   6   chr6_19740205     AOna    T    A        0      0        2 
   6   chr6_19740205     ASom    T    A        0      0        2 
   6   chr6_19740205     HCab    T    A        0      0        2 
   6   chr6_19740205     HPrz    T    A        0      0        2 
   6   chr6_19740205     ZBoe    T    A        0      0        2 
   6   chr6_19740205     ZGre    T    A        0      0        2 
   6   chr6_19740205     ZHar    T    A      0.5      1        2 
   6   chr6_19740205   Sample    T    A        0      0        2 
   6   chr6_19798837     AAsi    G    T      0.5      1        2 
   6   chr6_19798837     AKia    G    T        0      0        2 
   6   chr6_19798837     AOna    G    T        0      0        2 
   6   chr6_19798837     ASom    G    T        0      0        2 
   6   chr6_19798837     HCab    G    T        0      0        2 
   6   chr6_19798837     HPrz    G    T        0      0        2 
   6   chr6_19798837     ZBoe    G    T        0      0        2 
   6   chr6_19798837     ZGre    G    T        0      0        2 
   6   chr6_19798837     ZHar    G    T        0      0        2 
   6   chr6_19798837   Sample    G    T        1      2        2 
   6   chr6_19827084     AAsi    A    C        0      0        2 
   6   chr6_19827084     AKia    A    C        0      0        2 
   6   chr6_19827084     AOna    A    C        0      0        2 
   6   chr6_19827084     ASom    A    C        0      0        2 
   6   chr6_19827084     HCab    A    C        0      0        2 
   6   chr6_19827084     HPrz    A    C        0      0        2 
   6   chr6_19827084     ZBoe    A    C        0      0        2 
   6   chr6_19827084     ZGre    A    C        1      2        2 
   6   chr6_19827084     ZHar    A    C        0      0        2 
   6   chr6_19827084   Sample    A    C        0      0        2 
   6   chr6_19852369     AAsi    T    G        0      0        2 
   6   chr6_19852369     AKia    T    G        0      0        2 
   6   chr6_19852369     AOna    T    G        0      0        2 
   6   chr6_19852369     ASom    T    G        0      0        2 
   6   chr6_19852369     HCab    T    G        0      0        2 
   6   chr6_19852369     HPrz    T    G        0      0        2 
   6   chr6_19852369     ZBoe    T    G        0      0        2 
   6   chr6_19852369     ZGre    T    G        1      2        2 
   6   chr6_19852369     ZHar    T    G        0      0        2 
   6   chr6_19852369   Sample    T    G        0      0        2 
   6   chr6_19859597     AAsi    C    A        0      0        2 
   6   chr6_19859597     AKia    C    A        0      0        2 
   6   chr6_19859597     AOna    C    A        0      0        2 
   6   chr6_19859597     ASom    C    A        0      0        2 
   6   chr6_19859597     HCab    C    A        1      2        2 
   6   chr6_19859597     HPrz    C    A        1      2        2 
   6   chr6_19859597     ZBoe    C    A        0      0        2 
   6   chr6_19859597     ZGre    C    A        0      0        2 
   6   chr6_19859597     ZHar    C    A        0      0        2 
   6   chr6_19859597   Sample    C    A        0      0        2 
   6   chr6_19861817     AAsi    G    C        0      0        2 
   6   chr6_19861817     AKia    G    C        0      0        2 
   6   chr6_19861817     AOna    G    C        0      0        2 
   6   chr6_19861817     ASom    G    C        0      0        2 
   6   chr6_19861817     HCab    G    C        0      0        2 
   6   chr6_19861817     HPrz    G    C        0      0        2 
   6   chr6_19861817     ZBoe    G    C        0      0        2 
   6   chr6_19861817     ZGre    G    C        1      2        2 
   6   chr6_19861817     ZHar    G    C        0      0        2 
   6   chr6_19861817   Sample    G    C        0      0        2 
   6   chr6_19890337     AAsi    C    A        0      0        2 
   6   chr6_19890337     AKia    C    A        0      0        2 
   6   chr6_19890337     AOna    C    A        0      0        2 
   6   chr6_19890337     ASom    C    A        0      0        2 
   6   chr6_19890337     HCab    C    A        0      0        2 
   6   chr6_19890337     HPrz    C    A        0      0        2 
   6   chr6_19890337     ZBoe    C    A        1      2        2 
   6   chr6_19890337     ZGre    C    A        0      0        2 
   6   chr6_19890337     ZHar    C    A        0      0        2 
   6   chr6_19890337   Sample    C    A        0      0        2 
   6   chr6_19895902     AAsi    C    A        0      0        2 
   6   chr6_19895902     AKia    C    A        0      0        2 
   6   chr6_19895902     AOna    C    A        0      0        2 
   6   chr6_19895902     ASom    C    A        0      0        2 
   6   chr6_19895902     HCab    C    A        0      0        2 
   6   chr6_19895902     HPrz    C    A        0      0        2 
   6   chr6_19895902     ZBoe    C    A      0.5      1        2 
   6   chr6_19895902     ZGre    C    A        0      0        2 
   6   chr6_19895902     ZHar    C    A        0      0        2 
   6   chr6_19895902   Sample    C    A        0      0        2 
   6   chr6_19904000     AAsi    T    G        0      0        2 
   6   chr6_19904000     AKia    T    G        0      0        2 
   6   chr6_19904000     AOna    T    G        0      0        2 
   6   chr6_19904000     ASom    T    G        0      0        2 
   6   chr6_19904000     HCab    T    G        1      2        2 
   6   chr6_19904000     HPrz    T    G        1      2        2 
   6   chr6_19904000     ZBoe    T    G        0      0        2 
   6   chr6_19904000     ZGre    T    G        0      0        2 
   6   chr6_19904000     ZHar    T    G        0      0        2 
   6   chr6_19904000   Sample    T    G        0      0        2 
   6   chr6_19925260     AAsi    T    G        0      0        2 
   6   chr6_19925260     AKia    T    G        1      2        2 
   6   chr6_19925260     AOna    T    G        0      0        2 
   6   chr6_19925260     ASom    T    G        0      0        2 
   6   chr6_19925260     HCab    T    G        0      0        2 
   6   chr6_19925260     HPrz    T    G        0      0        2 
   6   chr6_19925260     ZBoe    T    G        0      0        2 
   6   chr6_19925260     ZGre    T    G        0      0        2 
   6   chr6_19925260     ZHar    T    G        0      0        2 
   6   chr6_19925260   Sample    T    G        0      0        2 
   6   chr6_19942950     AAsi    A    T        0      0        2 
   6   chr6_19942950     AKia    A    T        0      0        2 
   6   chr6_19942950     AOna    A    T        0      0        2 
   6   chr6_19942950     ASom    A    T        0      0        2 
   6   chr6_19942950     HCab    A    T        1      2        2 
   6   chr6_19942950     HPrz    A    T        0      0        2 
   6   chr6_19942950     ZBoe    A    T        0      0        2 
   6   chr6_19942950     ZGre    A    T        0      0        2 
   6   chr6_19942950     ZHar    A    T        0      0        2 
   6   chr6_19942950   Sample    A    T        0      0        2 
   6   chr6_19945344     AAsi    T    G        0      0        2 
   6   chr6_19945344     AKia    T    G        0      0        2 
   6   chr6_19945344     AOna    T    G        0      0        2 
   6   chr6_19945344     ASom    T    G        0      0        2 
   6   chr6_19945344     HCab    T    G        1      2        2 
   6   chr6_19945344     HPrz    T    G        1      2        2 
   6   chr6_19945344     ZBoe    T    G        0      0        2 
   6   chr6_19945344     ZGre    T    G        0      0        2 
   6   chr6_19945344     ZHar    T    G        0      0        2 
   6   chr6_19945344   Sample    T    G        0      0        2 
   6   chr6_19945651     AAsi    C    A        0      0        2 
   6   chr6_19945651     AKia    C    A        0      0        2 
   6   chr6_19945651     AOna    C    A        0      0        2 
   6   chr6_19945651     ASom    C    A        0      0        2 
   6   chr6_19945651     HCab    C    A        1      2        2 
   6   chr6_19945651     HPrz    C    A        1      2        2 
   6   chr6_19945651     ZBoe    C    A        0      0        2 
   6   chr6_19945651     ZGre    C    A        0      0        2 
   6   chr6_19945651     ZHar    C    A        0      0        2 
   6   chr6_19945651   Sample    C    A        0      0        2 
   6   chr6_19950926     AAsi    C    G        0      0        2 
   6   chr6_19950926     AKia    C    G        1      2        2 
   6   chr6_19950926     AOna    C    G      0.5      1        2 
   6   chr6_19950926     ASom    C    G        0      0        2 
   6   chr6_19950926     HCab    C    G        0      0        2 
   6   chr6_19950926     HPrz    C    G        0      0        2 
   6   chr6_19950926     ZBoe    C    G        0      0        2 
   6   chr6_19950926     ZGre    C    G        0      0        2 
   6   chr6_19950926     ZHar    C    G        0      0        2 
   6   chr6_19950926   Sample    C    G        0      0        2 
   6   chr6_19962275     AAsi    C    A        1      2        2 
   6   chr6_19962275     AKia    C    A        0      0        2 
   6   chr6_19962275     AOna    C    A        0      0        2 
   6   chr6_19962275     ASom    C    A        1      2        2 
   6   chr6_19962275     HCab    C    A        0      0        2 
   6   chr6_19962275     HPrz    C    A        0      0        2 
   6   chr6_19962275     ZBoe    C    A        0      0        2 
   6   chr6_19962275     ZGre    C    A        0      0        2 
   6   chr6_19962275     ZHar    C    A        0      0        2 
   6   chr6_19962275   Sample    C    A        1      2        2 
   6   chr6_19968337     AAsi    G    C        0      0        2 
   6   chr6_19968337     AKia    G    C        0      0        2 
   6   chr6_19968337     AOna    G    C        0      0        2 
   6   chr6_19968337     ASom    G    C        0      0        2 
   6   chr6_19968337     HCab    G    C        0      0        2 
   6   chr6_19968337     HPrz    G    C        0      0        2 
   6   chr6_19968337     ZBoe    G    C      0.5      1        2 
   6   chr6_19968337     ZGre    G    C        0      0        2 
   6   chr6_19968337     ZHar    G    C        0      0        2 
   6   chr6_19968337   Sample    G    C        0      0        2 
   6   chr6_19996971     AAsi    T    A        0      0        2 
   6   chr6_19996971     AKia    T    A        1      2        2 
   6   chr6_19996971     AOna    T    A        1      2        2 
   6   chr6_19996971     ASom    T    A        0      0        2 
   6   chr6_19996971     HCab    T    A        0      0        2 
   6   chr6_19996971     HPrz    T    A        0      0        2 
   6   chr6_19996971     ZBoe    T    A        0      0        2 
   6   chr6_19996971     ZGre    T    A        0      0        2 
   6   chr6_19996971     ZHar    T    A        0      0        2 
   6   chr6_19996971   Sample    T    A        0      0        2 
   6   chr6_20007012     AAsi    T    G        0      0        2 
   6   chr6_20007012     AKia    T    G        0      0        2 
   6   chr6_20007012     AOna    T    G        1      2        2 
   6   chr6_20007012     ASom    T    G        0      0        2 
   6   chr6_20007012     HCab    T    G        0      0        2 
   6   chr6_20007012     HPrz    T    G        0      0        2 
   6   chr6_20007012     ZBoe    T    G        0      0        2 
   6   chr6_20007012     ZGre    T    G        0      0        2 
   6   chr6_20007012     ZHar    T    G        0      0        2 
   6   chr6_20007012   Sample    T    G        0      0        2 
   6   chr6_20103620     AAsi    A    C        0      0        2 
   6   chr6_20103620     AKia    A    C        0      0        2 
   6   chr6_20103620     AOna    A    C        0      0        2 
   6   chr6_20103620     ASom    A    C        0      0        2 
   6   chr6_20103620     HCab    A    C        1      2        2 
   6   chr6_20103620     HPrz    A    C        1      2        2 
   6   chr6_20103620     ZBoe    A    C        0      0        2 
   6   chr6_20103620     ZGre    A    C        0      0        2 
   6   chr6_20103620     ZHar    A    C        0      0        2 
   6   chr6_20103620   Sample    A    C        0      0        2 
   6   chr6_20112144     AAsi    C    G        0      0        2 
   6   chr6_20112144     AKia    C    G        0      0        2 
   6   chr6_20112144     AOna    C    G        0      0        2 
   6   chr6_20112144     ASom    C    G        0      0        2 
   6   chr6_20112144     HCab    C    G        1      2        2 
   6   chr6_20112144     HPrz    C    G        1      2        2 
   6   chr6_20112144     ZBoe    C    G        0      0        2 
   6   chr6_20112144     ZGre    C    G        0      0        2 
   6   chr6_20112144     ZHar    C    G        0      0        2 
   6   chr6_20112144   Sample    C    G        0      0        2 
   6   chr6_20114249     AAsi    A    C        0      0        2 
   6   chr6_20114249     AKia    A    C      0.5      1        2 
   6   chr6_20114249     AOna    A    C      0.5      1        2 
   6   chr6_20114249     ASom    A    C        0      0        2 
   6   chr6_20114249     HCab    A    C        0      0        2 
   6   chr6_20114249     HPrz    A    C        0      0        2 
   6   chr6_20114249     ZBoe    A    C        0      0        2 
   6   chr6_20114249     ZGre    A    C        0      0        2 
   6   chr6_20114249     ZHar    A    C        0      0        2 
   6   chr6_20114249   Sample    A    C        0      0        2 
   6   chr6_20138232     AAsi    A    T        0      0        2 
   6   chr6_20138232     AKia    A    T        0      0        2 
   6   chr6_20138232     AOna    A    T        0      0        2 
   6   chr6_20138232     ASom    A    T        0      0        2 
   6   chr6_20138232     HCab    A    T        1      2        2 
   6   chr6_20138232     HPrz    A    T        1      2        2 
   6   chr6_20138232     ZBoe    A    T        0      0        2 
   6   chr6_20138232     ZGre    A    T        0      0        2 
   6   chr6_20138232     ZHar    A    T        0      0        2 
   6   chr6_20138232   Sample    A    T        0      0        2 
   6   chr6_20145837     AAsi    G    C        0      0        2 
   6   chr6_20145837     AKia    G    C        0      0        2 
   6   chr6_20145837     AOna    G    C        0      0        2 
   6   chr6_20145837     ASom    G    C        0      0        2 
   6   chr6_20145837     HCab    G    C      0.5      1        2 
   6   chr6_20145837     HPrz    G    C        0      0        2 
   6   chr6_20145837     ZBoe    G    C        0      0        2 
   6   chr6_20145837     ZGre    G    C        0      0        2 
   6   chr6_20145837     ZHar    G    C        0      0        2 
   6   chr6_20145837   Sample    G    C        0      0        2 
   6   chr6_20155988     AAsi    G    C        0      0        2 
   6   chr6_20155988     AKia    G    C        0      0        2 
   6   chr6_20155988     AOna    G    C        0      0        2 
   6   chr6_20155988     ASom    G    C        0      0        2 
   6   chr6_20155988     HCab    G    C        0      0        2 
   6   chr6_20155988     HPrz    G    C        0      0        2 
   6   chr6_20155988     ZBoe    G    C        0      0        2 
   6   chr6_20155988     ZGre    G    C        0      0        2 
   6   chr6_20155988     ZHar    G    C        1      2        2 
   6   chr6_20155988   Sample    G    C        0      0        2 
   6   chr6_20158526     AAsi    C    G        0      0        2 
   6   chr6_20158526     AKia    C    G        0      0        2 
   6   chr6_20158526     AOna    C    G        0      0        2 
   6   chr6_20158526     ASom    C    G        0      0        2 
   6   chr6_20158526     HCab    C    G        0      0        2 
   6   chr6_20158526     HPrz    C    G        0      0        2 
   6   chr6_20158526     ZBoe    C    G      0.5      1        2 
   6   chr6_20158526     ZGre    C    G        0      0        2 
   6   chr6_20158526     ZHar    C    G        0      0        2 
   6   chr6_20158526   Sample    C    G        0      0        2 
   6   chr6_20165532     AAsi    A    T        0      0        2 
   6   chr6_20165532     AKia    A    T        0      0        2 
   6   chr6_20165532     AOna    A    T        0      0        2 
   6   chr6_20165532     ASom    A    T        0      0        2 
   6   chr6_20165532     HCab    A    T        1      2        2 
   6   chr6_20165532     HPrz    A    T        1      2        2 
   6   chr6_20165532     ZBoe    A    T        0      0        2 
   6   chr6_20165532     ZGre    A    T        0      0        2 
   6   chr6_20165532     ZHar    A    T        0      0        2 
   6   chr6_20165532   Sample    A    T        0      0        2 
   6   chr6_20173173     AAsi    T    G        1      2        2 
   6   chr6_20173173     AKia    T    G        0      0        2 
   6   chr6_20173173     AOna    T    G        0      0        2 
   6   chr6_20173173     ASom    T    G      0.5      1        2 
   6   chr6_20173173     HCab    T    G        0      0        2 
   6   chr6_20173173     HPrz    T    G        0      0        2 
   6   chr6_20173173     ZBoe    T    G        0      0        2 
   6   chr6_20173173     ZGre    T    G        0      0        2 
   6   chr6_20173173     ZHar    T    G        0      0        2 
   6   chr6_20173173   Sample    T    G        0      0        2 
   6   chr6_20174414     AAsi    G    C        0      0        2 
   6   chr6_20174414     AKia    G    C        0      0        2 
   6   chr6_20174414     AOna    G    C        0      0        2 
   6   chr6_20174414     ASom    G    C        0      0        2 
   6   chr6_20174414     HCab    G    C        0      0        2 
   6   chr6_20174414     HPrz    G    C        1      2        2 
   6   chr6_20174414     ZBoe    G    C        0      0        2 
   6   chr6_20174414     ZGre    G    C        0      0        2 
   6   chr6_20174414     ZHar    G    C        0      0        2 
   6   chr6_20174414   Sample    G    C        0      0        2 
   6   chr6_20188337     AAsi    C    A        0      0        2 
   6   chr6_20188337     AKia    C    A        0      0        2 
   6   chr6_20188337     AOna    C    A        0      0        2 
   6   chr6_20188337     ASom    C    A        0      0        2 
   6   chr6_20188337     HCab    C    A        1      2        2 
   6   chr6_20188337     HPrz    C    A        1      2        2 
   6   chr6_20188337     ZBoe    C    A        0      0        2 
   6   chr6_20188337     ZGre    C    A        0      0        2 
   6   chr6_20188337     ZHar    C    A        0      0        2 
   6   chr6_20188337   Sample    C    A        0      0        2 
   6   chr6_20189213     AAsi    G    C        0      0        2 
   6   chr6_20189213     AKia    G    C        0      0        2 
   6   chr6_20189213     AOna    G    C        0      0        2 
   6   chr6_20189213     ASom    G    C        0      0        2 
   6   chr6_20189213     HCab    G    C        1      2        2 
   6   chr6_20189213     HPrz    G    C        0      0        2 
   6   chr6_20189213     ZBoe    G    C        0      0        2 
   6   chr6_20189213     ZGre    G    C        0      0        2 
   6   chr6_20189213     ZHar    G    C        0      0        2 
   6   chr6_20189213   Sample    G    C        0      0        2 
   6   chr6_20198670     AAsi    A    C        0      0        2 
   6   chr6_20198670     AKia    A    C        1      2        2 
   6   chr6_20198670     AOna    A    C        1      2        2 
   6   chr6_20198670     ASom    A    C        0      0        2 
   6   chr6_20198670     HCab    A    C        0      0        2 
   6   chr6_20198670     HPrz    A    C        0      0        2 
   6   chr6_20198670     ZBoe    A    C        0      0        2 
   6   chr6_20198670     ZGre    A    C        0      0        2 
   6   chr6_20198670     ZHar    A    C        0      0        2 
   6   chr6_20198670   Sample    A    C        0      0        2 
   6   chr6_20211274     AAsi    A    C        0      0        2 
   6   chr6_20211274     AKia    A    C        1      2        2 
   6   chr6_20211274     AOna    A    C        0      0        2 
   6   chr6_20211274     ASom    A    C        0      0        2 
   6   chr6_20211274     HCab    A    C        0      0        2 
   6   chr6_20211274     HPrz    A    C        0      0        2 
   6   chr6_20211274     ZBoe    A    C        0      0        2 
   6   chr6_20211274     ZGre    A    C        0      0        2 
   6   chr6_20211274     ZHar    A    C        0      0        2 
   6   chr6_20211274   Sample    A    C        0      0        2 
   6   chr6_20215299     AAsi    C    G        0      0        2 
   6   chr6_20215299     AKia    C    G        1      2        2 
   6   chr6_20215299     AOna    C    G        1      2        2 
   6   chr6_20215299     ASom    C    G        0      0        2 
   6   chr6_20215299     HCab    C    G        1      2        2 
   6   chr6_20215299     HPrz    C    G        1      2        2 
   6   chr6_20215299     ZBoe    C    G        0      0        2 
   6   chr6_20215299     ZGre    C    G        0      0        2 
   6   chr6_20215299     ZHar    C    G        0      0        2 
   6   chr6_20215299   Sample    C    G        0      0        2 
   6   chr6_20224587     AAsi    T    A        0      0        2 
   6   chr6_20224587     AKia    T    A        0      0        2 
   6   chr6_20224587     AOna    T    A        0      0        2 
   6   chr6_20224587     ASom    T    A      0.5      1        2 
   6   chr6_20224587     HCab    T    A        0      0        2 
   6   chr6_20224587     HPrz    T    A        0      0        2 
   6   chr6_20224587     ZBoe    T    A        0      0        2 
   6   chr6_20224587     ZGre    T    A        0      0        2 
   6   chr6_20224587     ZHar    T    A        0      0        2 
   6   chr6_20224587   Sample    T    A        0      0        2 
   6   chr6_20240568     AAsi    C    G        0      0        2 
   6   chr6_20240568     AKia    C    G        1      2        2 
   6   chr6_20240568     AOna    C    G      0.5      1        2 
   6   chr6_20240568     ASom    C    G        0      0        2 
   6   chr6_20240568     HCab    C    G        0      0        2 
   6   chr6_20240568     HPrz    C    G        0      0        2 
   6   chr6_20240568     ZBoe    C    G        0      0        2 
   6   chr6_20240568     ZGre    C    G        0      0        2 
   6   chr6_20240568     ZHar    C    G        0      0        2 
   6   chr6_20240568   Sample    C    G        0      0        2 
   6   chr6_20242901     AAsi    G    C        0      0        2 
   6   chr6_20242901     AKia    G    C        0      0        2 
   6   chr6_20242901     AOna    G    C        0      0        2 
   6   chr6_20242901     ASom    G    C        0      0        2 
   6   chr6_20242901     HCab    G    C        0      0        2 
   6   chr6_20242901     HPrz    G    C        0      0        2 
   6   chr6_20242901     ZBoe    G    C        0      0        2 
   6   chr6_20242901     ZGre    G    C        0      0        2 
   6   chr6_20242901     ZHar    G    C        1      2        2 
   6   chr6_20242901   Sample    G    C        0      0        2 
   6   chr6_20299571     AAsi    C    G        0      0        2 
   6   chr6_20299571     AKia    C    G        0      0        2 
   6   chr6_20299571     AOna    C    G      0.5      1        2 
   6   chr6_20299571     ASom    C    G        0      0        2 
   6   chr6_20299571     HCab    C    G        0      0        2 
   6   chr6_20299571     HPrz    C    G        0      0        2 
   6   chr6_20299571     ZBoe    C    G        0      0        2 
   6   chr6_20299571     ZGre    C    G        0      0        2 
   6   chr6_20299571     ZHar    C    G        0      0        2 
   6   chr6_20299571   Sample    C    G        0      0        2 
   6   chr6_20335509     AAsi    T    G        0      0        2 
   6   chr6_20335509     AKia    T    G        0      0        2 
   6   chr6_20335509     AOna    T    G        0      0        2 
   6   chr6_20335509     ASom    T    G      0.5      1        2 
   6   chr6_20335509     HCab    T    G        0      0        2 
   6   chr6_20335509     HPrz    T    G        0      0        2 
   6   chr6_20335509     ZBoe    T    G        0      0        2 
   6   chr6_20335509     ZGre    T    G        0      0        2 
   6   chr6_20335509     ZHar    T    G        0      0        2 
   6   chr6_20335509   Sample    T    G        0      0        2 
   6   chr6_20343643     AAsi    A    C        0      0        2 
   6   chr6_20343643     AKia    A    C        0      0        2 
   6   chr6_20343643     AOna    A    C        0      0        2 
   6   chr6_20343643     ASom    A    C      0.5      1        2 
   6   chr6_20343643     HCab    A    C        0      0        2 
   6   chr6_20343643     HPrz    A    C        0      0        2 
   6   chr6_20343643     ZBoe    A    C        0      0        2 
   6   chr6_20343643     ZGre    A    C        0      0        2 
   6   chr6_20343643     ZHar    A    C        0      0        2 
   6   chr6_20343643   Sample    A    C        0      0        2 
   6   chr6_20350192     AAsi    T    A        0      0        2 
   6   chr6_20350192     AKia    T    A        0      0        2 
   6   chr6_20350192     AOna    T    A        0      0        2 
   6   chr6_20350192     ASom    T    A        0      0        2 
   6   chr6_20350192     HCab    T    A        0      0        2 
   6   chr6_20350192     HPrz    T    A        0      0        2 
   6   chr6_20350192     ZBoe    T    A        1      2        2 
   6   chr6_20350192     ZGre    T    A        1      2        2 
   6   chr6_20350192     ZHar    T    A        1      2        2 
   6   chr6_20350192   Sample    T    A        0      0        2 
   6   chr6_20381699     AAsi    C    G        0      0        2 
   6   chr6_20381699     AKia    C    G      0.5      1        2 
   6   chr6_20381699     AOna    C    G      0.5      1        2 
   6   chr6_20381699     ASom    C    G        0      0        2 
   6   chr6_20381699     HCab    C    G        0      0        2 
   6   chr6_20381699     HPrz    C    G        0      0        2 
   6   chr6_20381699     ZBoe    C    G        0      0        2 
   6   chr6_20381699     ZGre    C    G        0      0        2 
   6   chr6_20381699     ZHar    C    G        0      0        2 
   6   chr6_20381699   Sample    C    G        0      0        2 
   6   chr6_20403544     AAsi    T    G        0      0        2 
   6   chr6_20403544     AKia    T    G        0      0        2 
   6   chr6_20403544     AOna    T    G        0      0        2 
   6   chr6_20403544     ASom    T    G        0      0        2 
   6   chr6_20403544     HCab    T    G        0      0        2 
   6   chr6_20403544     HPrz    T    G      0.5      1        2 
   6   chr6_20403544     ZBoe    T    G        0      0        2 
   6   chr6_20403544     ZGre    T    G        0      0        2 
   6   chr6_20403544     ZHar    T    G        0      0        2 
   6   chr6_20403544   Sample    T    G        0      0        2 
   6   chr6_20438743     AAsi    G    T      0.5      1        2 
   6   chr6_20438743     AKia    G    T        0      0        2 
   6   chr6_20438743     AOna    G    T        0      0        2 
   6   chr6_20438743     ASom    G    T        1      2        2 
   6   chr6_20438743     HCab    G    T        0      0        2 
   6   chr6_20438743     HPrz    G    T        0      0        2 
   6   chr6_20438743     ZBoe    G    T        0      0        2 
   6   chr6_20438743     ZGre    G    T        0      0        2 
   6   chr6_20438743     ZHar    G    T        0      0        2 
   6   chr6_20438743   Sample    G    T        0      0        2 
   6   chr6_20465493     AAsi    T    A        0      0        2 
   6   chr6_20465493     AKia    T    A      0.5      1        2 
   6   chr6_20465493     AOna    T    A      0.5      1        2 
   6   chr6_20465493     ASom    T    A        0      0        2 
   6   chr6_20465493     HCab    T    A        0      0        2 
   6   chr6_20465493     HPrz    T    A        0      0        2 
   6   chr6_20465493     ZBoe    T    A        0      0        2 
   6   chr6_20465493     ZGre    T    A        0      0        2 
   6   chr6_20465493     ZHar    T    A        0      0        2 
   6   chr6_20465493   Sample    T    A        0      0        2 
   6   chr6_20487691     AAsi    G    T        0      0        2 
   6   chr6_20487691     AKia    G    T        0      0        2 
   6   chr6_20487691     AOna    G    T        0      0        2 
   6   chr6_20487691     ASom    G    T        0      0        2 
   6   chr6_20487691     HCab    G    T        0      0        2 
   6   chr6_20487691     HPrz    G    T        0      0        2 
   6   chr6_20487691     ZBoe    G    T        0      0        2 
   6   chr6_20487691     ZGre    G    T        0      0        2 
   6   chr6_20487691     ZHar    G    T        1      2        2 
   6   chr6_20487691   Sample    G    T        0      0        2 
   6   chr6_20518471     AAsi    T    A        0      0        2 
   6   chr6_20518471     AKia    T    A        0      0        2 
   6   chr6_20518471     AOna    T    A      0.5      1        2 
   6   chr6_20518471     ASom    T    A        0      0        2 
   6   chr6_20518471     HCab    T    A        0      0        2 
   6   chr6_20518471     HPrz    T    A        0      0        2 
   6   chr6_20518471     ZBoe    T    A        0      0        2 
   6   chr6_20518471     ZGre    T    A        0      0        2 
   6   chr6_20518471     ZHar    T    A        0      0        2 
   6   chr6_20518471   Sample    T    A        0      0        2 
   6   chr6_20571885     AAsi    G    T        0      0        2 
   6   chr6_20571885     AKia    G    T        0      0        2 
   6   chr6_20571885     AOna    G    T        0      0        2 
   6   chr6_20571885     ASom    G    T        0      0        2 
   6   chr6_20571885     HCab    G    T        0      0        2 
   6   chr6_20571885     HPrz    G    T        0      0        2 
   6   chr6_20571885     ZBoe    G    T        0      0        2 
   6   chr6_20571885     ZGre    G    T        1      2        2 
   6   chr6_20571885     ZHar    G    T        0      0        2 
   6   chr6_20571885   Sample    G    T        0      0        2 
   6   chr6_20574926     AAsi    C    G        1      2        2 
   6   chr6_20574926     AKia    C    G        0      0        2 
   6   chr6_20574926     AOna    C    G        0      0        2 
   6   chr6_20574926     ASom    C    G        1      2        2 
   6   chr6_20574926     HCab    C    G        0      0        2 
   6   chr6_20574926     HPrz    C    G        0      0        2 
   6   chr6_20574926     ZBoe    C    G        0      0        2 
   6   chr6_20574926     ZGre    C    G        0      0        2 
   6   chr6_20574926     ZHar    C    G        0      0        2 
   6   chr6_20574926   Sample    C    G        1      2        2 
   6   chr6_20620933     AAsi    C    A        0      0        2 
   6   chr6_20620933     AKia    C    A        0      0        2 
   6   chr6_20620933     AOna    C    A      0.5      1        2 
   6   chr6_20620933     ASom    C    A        0      0        2 
   6   chr6_20620933     HCab    C    A        0      0        2 
   6   chr6_20620933     HPrz    C    A        0      0        2 
   6   chr6_20620933     ZBoe    C    A        0      0        2 
   6   chr6_20620933     ZGre    C    A        0      0        2 
   6   chr6_20620933     ZHar    C    A        0      0        2 
   6   chr6_20620933   Sample    C    A        0      0        2 
   6   chr6_20631743     AAsi    A    C        0      0        2 
   6   chr6_20631743     AKia    A    C        0      0        2 
   6   chr6_20631743     AOna    A    C        0      0        2 
   6   chr6_20631743     ASom    A    C        0      0        2 
   6   chr6_20631743     HCab    A    C        0      0        2 
   6   chr6_20631743     HPrz    A    C        0      0        2 
   6   chr6_20631743     ZBoe    A    C        1      2        2 
   6   chr6_20631743     ZGre    A    C        0      0        2 
   6   chr6_20631743     ZHar    A    C        0      0        2 
   6   chr6_20631743   Sample    A    C        0      0        2 
   6   chr6_20633742     AAsi    C    G        0      0        2 
   6   chr6_20633742     AKia    C    G        0      0        2 
   6   chr6_20633742     AOna    C    G      0.5      1        2 
   6   chr6_20633742     ASom    C    G        0      0        2 
   6   chr6_20633742     HCab    C    G        1      2        2 
   6   chr6_20633742     HPrz    C    G        1      2        2 
   6   chr6_20633742     ZBoe    C    G        0      0        2 
   6   chr6_20633742     ZGre    C    G        0      0        2 
   6   chr6_20633742     ZHar    C    G        0      0        2 
   6   chr6_20633742   Sample    C    G        0      0        2 
   6   chr6_20636735     AAsi    G    C        0      0        2 
   6   chr6_20636735     AKia    G    C        0      0        2 
   6   chr6_20636735     AOna    G    C        0      0        2 
   6   chr6_20636735     ASom    G    C        0      0        2 
   6   chr6_20636735     HCab    G    C        0      0        2 
   6   chr6_20636735     HPrz    G    C        0      0        2 
   6   chr6_20636735     ZBoe    G    C      0.5      1        2 
   6   chr6_20636735     ZGre    G    C        0      0        2 
   6   chr6_20636735     ZHar    G    C        0      0        2 
   6   chr6_20636735   Sample    G    C        0      0        2 
   6   chr6_20655752     AAsi    C    G        1      2        2 
   6   chr6_20655752     AKia    C    G        1      2        2 
   6   chr6_20655752     AOna    C    G        1      2        2 
   6   chr6_20655752     ASom    C    G        1      2        2 
   6   chr6_20655752     HCab    C    G        0      0        2 
   6   chr6_20655752     HPrz    C    G        0      0        2 
   6   chr6_20655752     ZBoe    C    G        0      0        2 
   6   chr6_20655752     ZGre    C    G        0      0        2 
   6   chr6_20655752     ZHar    C    G        0      0        2 
   6   chr6_20655752   Sample    C    G        1      2        2 
   6   chr6_20671756     AAsi    C    G        0      0        2 
   6   chr6_20671756     AKia    C    G        0      0        2 
   6   chr6_20671756     AOna    C    G        0      0        2 
   6   chr6_20671756     ASom    C    G        0      0        2 
   6   chr6_20671756     HCab    C    G        0      0        2 
   6   chr6_20671756     HPrz    C    G        0      0        2 
   6   chr6_20671756     ZBoe    C    G        0      0        2 
   6   chr6_20671756     ZGre    C    G      0.5      1        2 
   6   chr6_20671756     ZHar    C    G        0      0        2 
   6   chr6_20671756   Sample    C    G        0      0        2 
   6   chr6_20682034     AAsi    T    A        0      0        2 
   6   chr6_20682034     AKia    T    A        0      0        2 
   6   chr6_20682034     AOna    T    A        0      0        2 
   6   chr6_20682034     ASom    T    A        0      0        2 
   6   chr6_20682034     HCab    T    A        1      2        2 
   6   chr6_20682034     HPrz    T    A        1      2        2 
   6   chr6_20682034     ZBoe    T    A        0      0        2 
   6   chr6_20682034     ZGre    T    A        0      0        2 
   6   chr6_20682034     ZHar    T    A        0      0        2 
   6   chr6_20682034   Sample    T    A        0      0        2 
   6   chr6_20685495     AAsi    G    T        0      0        2 
   6   chr6_20685495     AKia    G    T        0      0        2 
   6   chr6_20685495     AOna    G    T        0      0        2 
   6   chr6_20685495     ASom    G    T        0      0        2 
   6   chr6_20685495     HCab    G    T        0      0        2 
   6   chr6_20685495     HPrz    G    T        0      0        2 
   6   chr6_20685495     ZBoe    G    T        0      0        2 
   6   chr6_20685495     ZGre    G    T      0.5      1        2 
   6   chr6_20685495     ZHar    G    T        0      0        2 
   6   chr6_20685495   Sample    G    T        0      0        2 
   6   chr6_20688638     AAsi    G    T        0      0        2 
   6   chr6_20688638     AKia    G    T        0      0        2 
   6   chr6_20688638     AOna    G    T        0      0        2 
   6   chr6_20688638     ASom    G    T        0      0        2 
   6   chr6_20688638     HCab    G    T        1      2        2 
   6   chr6_20688638     HPrz    G    T        1      2        2 
   6   chr6_20688638     ZBoe    G    T        0      0        2 
   6   chr6_20688638     ZGre    G    T        0      0        2 
   6   chr6_20688638     ZHar    G    T        0      0        2 
   6   chr6_20688638   Sample    G    T        0      0        2 
   6   chr6_20701493     AAsi    C    G        0      0        2 
   6   chr6_20701493     AKia    C    G        0      0        2 
   6   chr6_20701493     AOna    C    G        0      0        2 
   6   chr6_20701493     ASom    C    G        0      0        2 
   6   chr6_20701493     HCab    C    G        0      0        2 
   6   chr6_20701493     HPrz    C    G        0      0        2 
   6   chr6_20701493     ZBoe    C    G      0.5      1        2 
   6   chr6_20701493     ZGre    C    G        1      2        2 
   6   chr6_20701493     ZHar    C    G        0      0        2 
   6   chr6_20701493   Sample    C    G        0      0        2 
   6   chr6_20708414     AAsi    T    G        0      0        2 
   6   chr6_20708414     AKia    T    G        0      0        2 
   6   chr6_20708414     AOna    T    G        0      0        2 
   6   chr6_20708414     ASom    T    G        0      0        2 
   6   chr6_20708414     HCab    T    G      0.5      1        2 
   6   chr6_20708414     HPrz    T    G        0      0        2 
   6   chr6_20708414     ZBoe    T    G        0      0        2 
   6   chr6_20708414     ZGre    T    G        0      0        2 
   6   chr6_20708414     ZHar    T    G        0      0        2 
   6   chr6_20708414   Sample    T    G        0      0        2 
   6   chr6_20732421     AAsi    T    A        0      0        2 
   6   chr6_20732421     AKia    T    A      0.5      1        2 
   6   chr6_20732421     AOna    T    A      0.5      1        2 
   6   chr6_20732421     ASom    T    A        0      0        2 
   6   chr6_20732421     HCab    T    A        0      0        2 
   6   chr6_20732421     HPrz    T    A        0      0        2 
   6   chr6_20732421     ZBoe    T    A        0      0        2 
   6   chr6_20732421     ZGre    T    A        0      0        2 
   6   chr6_20732421     ZHar    T    A        0      0        2 
   6   chr6_20732421   Sample    T    A        0      0        2 
   6   chr6_20739537     AAsi    A    C        0      0        2 
   6   chr6_20739537     AKia    A    C        0      0        2 
   6   chr6_20739537     AOna    A    C        0      0        2 
   6   chr6_20739537     ASom    A    C        0      0        2 
   6   chr6_20739537     HCab    A    C        0      0        2 
   6   chr6_20739537     HPrz    A    C        0      0        2 
   6   chr6_20739537     ZBoe    A    C        0      0        2 
   6   chr6_20739537     ZGre    A    C        0      0        2 
   6   chr6_20739537     ZHar    A    C      0.5      1        2 
   6   chr6_20739537   Sample    A    C        0      0        2 
   6   chr6_20747252     AAsi    T    A        0      0        2 
   6   chr6_20747252     AKia    T    A        0      0        2 
   6   chr6_20747252     AOna    T    A        0      0        2 
   6   chr6_20747252     ASom    T    A        0      0        2 
   6   chr6_20747252     HCab    T    A        0      0        2 
   6   chr6_20747252     HPrz    T    A      0.5      1        2 
   6   chr6_20747252     ZBoe    T    A        0      0        2 
   6   chr6_20747252     ZGre    T    A        0      0        2 
   6   chr6_20747252     ZHar    T    A        0      0        2 
   6   chr6_20747252   Sample    T    A        0      0        2 
   6   chr6_20752905     AAsi    G    C        0      0        2 
   6   chr6_20752905     AKia    G    C        1      2        2 
   6   chr6_20752905     AOna    G    C      0.5      1        2 
   6   chr6_20752905     ASom    G    C        0      0        2 
   6   chr6_20752905     HCab    G    C        0      0        2 
   6   chr6_20752905     HPrz    G    C        0      0        2 
   6   chr6_20752905     ZBoe    G    C        0      0        2 
   6   chr6_20752905     ZGre    G    C        0      0        2 
   6   chr6_20752905     ZHar    G    C        0      0        2 
   6   chr6_20752905   Sample    G    C        0      0        2 
   6   chr6_20764650     AAsi    C    A        1      2        2 
   6   chr6_20764650     AKia    C    A        0      0        2 
   6   chr6_20764650     AOna    C    A        0      0        2 
   6   chr6_20764650     ASom    C    A        1      2        2 
   6   chr6_20764650     HCab    C    A        0      0        2 
   6   chr6_20764650     HPrz    C    A        0      0        2 
   6   chr6_20764650     ZBoe    C    A        0      0        2 
   6   chr6_20764650     ZGre    C    A        0      0        2 
   6   chr6_20764650     ZHar    C    A        0      0        2 
   6   chr6_20764650   Sample    C    A        1      2        2 
   6   chr6_20797726     AAsi    T    G        0      0        2 
   6   chr6_20797726     AKia    T    G        0      0        2 
   6   chr6_20797726     AOna    T    G        0      0        2 
   6   chr6_20797726     ASom    T    G        0      0        2 
   6   chr6_20797726     HCab    T    G        0      0        2 
   6   chr6_20797726     HPrz    T    G        0      0        2 
   6   chr6_20797726     ZBoe    T    G        0      0        2 
   6   chr6_20797726     ZGre    T    G        0      0        2 
   6   chr6_20797726     ZHar    T    G        1      2        2 
   6   chr6_20797726   Sample    T    G        0      0        2 
   6   chr6_20798004     AAsi    A    T        0      0        2 
   6   chr6_20798004     AKia    A    T        1      2        2 
   6   chr6_20798004     AOna    A    T        0      0        2 
   6   chr6_20798004     ASom    A    T        0      0        2 
   6   chr6_20798004     HCab    A    T        0      0        2 
   6   chr6_20798004     HPrz    A    T        0      0        2 
   6   chr6_20798004     ZBoe    A    T        0      0        2 
   6   chr6_20798004     ZGre    A    T        0      0        2 
   6   chr6_20798004     ZHar    A    T        0      0        2 
   6   chr6_20798004   Sample    A    T        0      0        2 
   6   chr6_20814892     AAsi    T    G        0      0        2 
   6   chr6_20814892     AKia    T    G        0      0        2 
   6   chr6_20814892     AOna    T    G        0      0        2 
   6   chr6_20814892     ASom    T    G        0      0        2 
   6   chr6_20814892     HCab    T    G        1      2        2 
   6   chr6_20814892     HPrz    T    G        1      2        2 
   6   chr6_20814892     ZBoe    T    G        0      0        2 
   6   chr6_20814892     ZGre    T    G        0      0        2 
   6   chr6_20814892     ZHar    T    G        0      0        2 
   6   chr6_20814892   Sample    T    G        0      0        2 
   6   chr6_20826679     AAsi    T    A        0      0        2 
   6   chr6_20826679     AKia    T    A        0      0        2 
   6   chr6_20826679     AOna    T    A      0.5      1        2 
   6   chr6_20826679     ASom    T    A        0      0        2 
   6   chr6_20826679     HCab    T    A        0      0        2 
   6   chr6_20826679     HPrz    T    A        0      0        2 
   6   chr6_20826679     ZBoe    T    A        0      0        2 
   6   chr6_20826679     ZGre    T    A        0      0        2 
   6   chr6_20826679     ZHar    T    A        0      0        2 
   6   chr6_20826679   Sample    T    A        0      0        2 
   6   chr6_20838600     AAsi    T    A        1      2        2 
   6   chr6_20838600     AKia    T    A        0      0        2 
   6   chr6_20838600     AOna    T    A        0      0        2 
   6   chr6_20838600     ASom    T    A        1      2        2 
   6   chr6_20838600     HCab    T    A        0      0        2 
   6   chr6_20838600     HPrz    T    A        0      0        2 
   6   chr6_20838600     ZBoe    T    A        0      0        2 
   6   chr6_20838600     ZGre    T    A        0      0        2 
   6   chr6_20838600     ZHar    T    A        0      0        2 
   6   chr6_20838600   Sample    T    A        1      2        2 
   6   chr6_20845162     AAsi    C    G        0      0        2 
   6   chr6_20845162     AKia    C    G        0      0        2 
   6   chr6_20845162     AOna    C    G        0      0        2 
   6   chr6_20845162     ASom    C    G        0      0        2 
   6   chr6_20845162     HCab    C    G        1      2        2 
   6   chr6_20845162     HPrz    C    G      0.5      1        2 
   6   chr6_20845162     ZBoe    C    G        0      0        2 
   6   chr6_20845162     ZGre    C    G        0      0        2 
   6   chr6_20845162     ZHar    C    G        0      0        2 
   6   chr6_20845162   Sample    C    G        0      0        2 
   6   chr6_20860222     AAsi    T    G        0      0        2 
   6   chr6_20860222     AKia    T    G        0      0        2 
   6   chr6_20860222     AOna    T    G        0      0        2 
   6   chr6_20860222     ASom    T    G        0      0        2 
   6   chr6_20860222     HCab    T    G        1      2        2 
   6   chr6_20860222     HPrz    T    G        1      2        2 
   6   chr6_20860222     ZBoe    T    G        0      0        2 
   6   chr6_20860222     ZGre    T    G        0      0        2 
   6   chr6_20860222     ZHar    T    G        0      0        2 
   6   chr6_20860222   Sample    T    G        0      0        2 
   6   chr6_20873829     AAsi    A    C        0      0        2 
   6   chr6_20873829     AKia    A    C        0      0        2 
   6   chr6_20873829     AOna    A    C        0      0        2 
   6   chr6_20873829     ASom    A    C        0      0        2 
   6   chr6_20873829     HCab    A    C      0.5      1        2 
   6   chr6_20873829     HPrz    A    C        0      0        2 
   6   chr6_20873829     ZBoe    A    C        0      0        2 
   6   chr6_20873829     ZGre    A    C        0      0        2 
   6   chr6_20873829     ZHar    A    C        0      0        2 
   6   chr6_20873829   Sample    A    C        0      0        2 
   6   chr6_20877498     AAsi    C    G        0      0        2 
   6   chr6_20877498     AKia    C    G        0      0        2 
   6   chr6_20877498     AOna    C    G        0      0        2 
   6   chr6_20877498     ASom    C    G        0      0        2 
   6   chr6_20877498     HCab    C    G        1      2        2 
   6   chr6_20877498     HPrz    C    G        0      0        2 
   6   chr6_20877498     ZBoe    C    G        0      0        2 
   6   chr6_20877498     ZGre    C    G        0      0        2 
   6   chr6_20877498     ZHar    C    G        0      0        2 
   6   chr6_20877498   Sample    C    G        0      0        2 
   6   chr6_20883002     AAsi    C    A        1      2        2 
   6   chr6_20883002     AKia    C    A        0      0        2 
   6   chr6_20883002     AOna    C    A        0      0        2 
   6   chr6_20883002     ASom    C    A        1      2        2 
   6   chr6_20883002     HCab    C    A        0      0        2 
   6   chr6_20883002     HPrz    C    A        0      0        2 
   6   chr6_20883002     ZBoe    C    A        0      0        2 
   6   chr6_20883002     ZGre    C    A        0      0        2 
   6   chr6_20883002     ZHar    C    A        0      0        2 
   6   chr6_20883002   Sample    C    A        1      2        2 
   6   chr6_20894199     AAsi    C    A        0      0        2 
   6   chr6_20894199     AKia    C    A        0      0        2 
   6   chr6_20894199     AOna    C    A        0      0        2 
   6   chr6_20894199     ASom    C    A        0      0        2 
   6   chr6_20894199     HCab    C    A        1      2        2 
   6   chr6_20894199     HPrz    C    A        0      0        2 
   6   chr6_20894199     ZBoe    C    A        0      0        2 
   6   chr6_20894199     ZGre    C    A        0      0        2 
   6   chr6_20894199     ZHar    C    A        0      0        2 
   6   chr6_20894199   Sample    C    A        0      0        2 
   6   chr6_20927461     AAsi    G    T        0      0        2 
   6   chr6_20927461     AKia    G    T        1      2        2 
   6   chr6_20927461     AOna    G    T        1      2        2 
   6   chr6_20927461     ASom    G    T        0      0        2 
   6   chr6_20927461     HCab    G    T        0      0        2 
   6   chr6_20927461     HPrz    G    T        0      0        2 
   6   chr6_20927461     ZBoe    G    T        0      0        2 
   6   chr6_20927461     ZGre    G    T        0      0        2 
   6   chr6_20927461     ZHar    G    T        0      0        2 
   6   chr6_20927461   Sample    G    T        0      0        2 
   6   chr6_20943952     AAsi    A    C        0      0        2 
   6   chr6_20943952     AKia    A    C        1      2        2 
   6   chr6_20943952     AOna    A    C        0      0        2 
   6   chr6_20943952     ASom    A    C        0      0        2 
   6   chr6_20943952     HCab    A    C        0      0        2 
   6   chr6_20943952     HPrz    A    C        0      0        2 
   6   chr6_20943952     ZBoe    A    C        0      0        2 
   6   chr6_20943952     ZGre    A    C        0      0        2 
   6   chr6_20943952     ZHar    A    C        0      0        2 
   6   chr6_20943952   Sample    A    C        0      0        2 
   6   chr6_20946259     AAsi    C    A      0.5      1        2 
   6   chr6_20946259     AKia    C    A        0      0        2 
   6   chr6_20946259     AOna    C    A        0      0        2 
   6   chr6_20946259     ASom    C    A        0      0        2 
   6   chr6_20946259     HCab    C    A        0      0        2 
   6   chr6_20946259     HPrz    C    A        0      0        2 
   6   chr6_20946259     ZBoe    C    A        0      0        2 
   6   chr6_20946259     ZGre    C    A        0      0        2 
   6   chr6_20946259     ZHar    C    A        0      0        2 
   6   chr6_20946259   Sample    C    A        0      0        2 
   6   chr6_20967151     AAsi    T    G        0      0        2 
   6   chr6_20967151     AKia    T    G        0      0        2 
   6   chr6_20967151     AOna    T    G        0      0        2 
   6   chr6_20967151     ASom    T    G        0      0        2 
   6   chr6_20967151     HCab    T    G      0.5      1        2 
   6   chr6_20967151     HPrz    T    G      0.5      1        2 
   6   chr6_20967151     ZBoe    T    G        0      0        2 
   6   chr6_20967151     ZGre    T    G        0      0        2 
   6   chr6_20967151     ZHar    T    G        0      0        2 
   6   chr6_20967151   Sample    T    G        0      0        2 
   6   chr6_20985582     AAsi    G    T        0      0        2 
   6   chr6_20985582     AKia    G    T        0      0        2 
   6   chr6_20985582     AOna    G    T        0      0        2 
   6   chr6_20985582     ASom    G    T        0      0        2 
   6   chr6_20985582     HCab    G    T        1      2        2 
   6   chr6_20985582     HPrz    G    T        1      2        2 
   6   chr6_20985582     ZBoe    G    T        0      0        2 
   6   chr6_20985582     ZGre    G    T        0      0        2 
   6   chr6_20985582     ZHar    G    T        0      0        2 
   6   chr6_20985582   Sample    G    T        0      0        2 
   6   chr6_21001308     AAsi    T    G        0      0        2 
   6   chr6_21001308     AKia    T    G        0      0        2 
   6   chr6_21001308     AOna    T    G        0      0        2 
   6   chr6_21001308     ASom    T    G        0      0        2 
   6   chr6_21001308     HCab    T    G        0      0        2 
   6   chr6_21001308     HPrz    T    G        0      0        2 
   6   chr6_21001308     ZBoe    T    G        0      0        2 
   6   chr6_21001308     ZGre    T    G        1      2        2 
   6   chr6_21001308     ZHar    T    G        0      0        2 
   6   chr6_21001308   Sample    T    G        0      0        2 
   6   chr6_21002194     AAsi    C    G        0      0        2 
   6   chr6_21002194     AKia    C    G        0      0        2 
   6   chr6_21002194     AOna    C    G        0      0        2 
   6   chr6_21002194     ASom    C    G        0      0        2 
   6   chr6_21002194     HCab    C    G      0.5      1        2 
   6   chr6_21002194     HPrz    C    G      0.5      1        2 
   6   chr6_21002194     ZBoe    C    G        0      0        2 
   6   chr6_21002194     ZGre    C    G        0      0        2 
   6   chr6_21002194     ZHar    C    G        0      0        2 
   6   chr6_21002194   Sample    C    G        0      0        2 
   6   chr6_21006158     AAsi    A    C        0      0        2 
   6   chr6_21006158     AKia    A    C        0      0        2 
   6   chr6_21006158     AOna    A    C        0      0        2 
   6   chr6_21006158     ASom    A    C        0      0        2 
   6   chr6_21006158     HCab    A    C        1      2        2 
   6   chr6_21006158     HPrz    A    C        1      2        2 
   6   chr6_21006158     ZBoe    A    C        0      0        2 
   6   chr6_21006158     ZGre    A    C        0      0        2 
   6   chr6_21006158     ZHar    A    C        0      0        2 
   6   chr6_21006158   Sample    A    C        0      0        2 
   6   chr6_21008062     AAsi    G    T        0      0        2 
   6   chr6_21008062     AKia    G    T        0      0        2 
   6   chr6_21008062     AOna    G    T        1      2        2 
   6   chr6_21008062     ASom    G    T        0      0        2 
   6   chr6_21008062     HCab    G    T        0      0        2 
   6   chr6_21008062     HPrz    G    T        0      0        2 
   6   chr6_21008062     ZBoe    G    T        0      0        2 
   6   chr6_21008062     ZGre    G    T        0      0        2 
   6   chr6_21008062     ZHar    G    T        0      0        2 
   6   chr6_21008062   Sample    G    T        0      0        2 
   6   chr6_21021010     AAsi    G    T        0      0        2 
   6   chr6_21021010     AKia    G    T        0      0        2 
   6   chr6_21021010     AOna    G    T      0.5      1        2 
   6   chr6_21021010     ASom    G    T        0      0        2 
   6   chr6_21021010     HCab    G    T        0      0        2 
   6   chr6_21021010     HPrz    G    T        0      0        2 
   6   chr6_21021010     ZBoe    G    T        0      0        2 
   6   chr6_21021010     ZGre    G    T        0      0        2 
   6   chr6_21021010     ZHar    G    T        0      0        2 
   6   chr6_21021010   Sample    G    T        0      0        2 
   6   chr6_21025753     AAsi    A    C        0      0        2 
   6   chr6_21025753     AKia    A    C        0      0        2 
   6   chr6_21025753     AOna    A    C        0      0        2 
   6   chr6_21025753     ASom    A    C        0      0        2 
   6   chr6_21025753     HCab    A    C        0      0        2 
   6   chr6_21025753     HPrz    A    C        0      0        2 
   6   chr6_21025753     ZBoe    A    C        0      0        2 
   6   chr6_21025753     ZGre    A    C        0      0        2 
   6   chr6_21025753     ZHar    A    C      0.5      1        2 
   6   chr6_21025753   Sample    A    C        0      0        2 
   6   chr6_21053510     AAsi    A    T        0      0        2 
   6   chr6_21053510     AKia    A    T        0      0        2 
   6   chr6_21053510     AOna    A    T        0      0        2 
   6   chr6_21053510     ASom    A    T        0      0        2 
   6   chr6_21053510     HCab    A    T        0      0        2 
   6   chr6_21053510     HPrz    A    T        0      0        2 
   6   chr6_21053510     ZBoe    A    T        0      0        2 
   6   chr6_21053510     ZGre    A    T      0.5      1        2 
   6   chr6_21053510     ZHar    A    T        0      0        2 
   6   chr6_21053510   Sample    A    T        0      0        2 
   6   chr6_21057346     AAsi    A    C        0      0        2 
   6   chr6_21057346     AKia    A    C        0      0        2 
   6   chr6_21057346     AOna    A    C        0      0        2 
   6   chr6_21057346     ASom    A    C      0.5      1        2 
   6   chr6_21057346     HCab    A    C        0      0        2 
   6   chr6_21057346     HPrz    A    C        0      0        2 
   6   chr6_21057346     ZBoe    A    C        0      0        2 
   6   chr6_21057346     ZGre    A    C        0      0        2 
   6   chr6_21057346     ZHar    A    C        0      0        2 
   6   chr6_21057346   Sample    A    C        0      0        2 
   6   chr6_21062975     AAsi    C    G        0      0        2 
   6   chr6_21062975     AKia    C    G        0      0        2 
   6   chr6_21062975     AOna    C    G        0      0        2 
   6   chr6_21062975     ASom    C    G        0      0        2 
   6   chr6_21062975     HCab    C    G        1      2        2 
   6   chr6_21062975     HPrz    C    G        1      2        2 
   6   chr6_21062975     ZBoe    C    G        0      0        2 
   6   chr6_21062975     ZGre    C    G        0      0        2 
   6   chr6_21062975     ZHar    C    G        0      0        2 
   6   chr6_21062975   Sample    C    G        0      0        2 
   6   chr6_21075111     AAsi    A    C        0      0        2 
   6   chr6_21075111     AKia    A    C        0      0        2 
   6   chr6_21075111     AOna    A    C        0      0        2 
   6   chr6_21075111     ASom    A    C        0      0        2 
   6   chr6_21075111     HCab    A    C        0      0        2 
   6   chr6_21075111     HPrz    A    C        0      0        2 
   6   chr6_21075111     ZBoe    A    C        0      0        2 
   6   chr6_21075111     ZGre    A    C        0      0        2 
   6   chr6_21075111     ZHar    A    C      0.5      1        2 
   6   chr6_21075111   Sample    A    C        0      0        2 
   6   chr6_21090479     AAsi    A    C        0      0        2 
   6   chr6_21090479     AKia    A    C        0      0        2 
   6   chr6_21090479     AOna    A    C        0      0        2 
   6   chr6_21090479     ASom    A    C        0      0        2 
   6   chr6_21090479     HCab    A    C        0      0        2 
   6   chr6_21090479     HPrz    A    C        0      0        2 
   6   chr6_21090479     ZBoe    A    C        0      0        2 
   6   chr6_21090479     ZGre    A    C        1      2        2 
   6   chr6_21090479     ZHar    A    C        0      0        2 
   6   chr6_21090479   Sample    A    C        0      0        2 
   6   chr6_21097109     AAsi    C    A        0      0        2 
   6   chr6_21097109     AKia    C    A        0      0        2 
   6   chr6_21097109     AOna    C    A        0      0        2 
   6   chr6_21097109     ASom    C    A        0      0        2 
   6   chr6_21097109     HCab    C    A        0      0        2 
   6   chr6_21097109     HPrz    C    A        0      0        2 
   6   chr6_21097109     ZBoe    C    A        0      0        2 
   6   chr6_21097109     ZGre    C    A        0      0        2 
   6   chr6_21097109     ZHar    C    A        1      2        2 
   6   chr6_21097109   Sample    C    A        0      0        2 
   6   chr6_21104537     AAsi    C    G        0      0        2 
   6   chr6_21104537     AKia    C    G        0      0        2 
   6   chr6_21104537     AOna    C    G        0      0        2 
   6   chr6_21104537     ASom    C    G        0      0        2 
   6   chr6_21104537     HCab    C    G        1      2        2 
   6   chr6_21104537     HPrz    C    G        1      2        2 
   6   chr6_21104537     ZBoe    C    G        0      0        2 
   6   chr6_21104537     ZGre    C    G        0      0        2 
   6   chr6_21104537     ZHar    C    G        0      0        2 
   6   chr6_21104537   Sample    C    G        0      0        2 
   6   chr6_21142985     AAsi    T    G        1      2        2 
   6   chr6_21142985     AKia    T    G        0      0        2 
   6   chr6_21142985     AOna    T    G        0      0        2 
   6   chr6_21142985     ASom    T    G      0.5      1        2 
   6   chr6_21142985     HCab    T    G        0      0        2 
   6   chr6_21142985     HPrz    T    G        0      0        2 
   6   chr6_21142985     ZBoe    T    G        0      0        2 
   6   chr6_21142985     ZGre    T    G        0      0        2 
   6   chr6_21142985     ZHar    T    G        0      0        2 
   6   chr6_21142985   Sample    T    G        1      2        2 
   6   chr6_21151506     AAsi    C    G        0      0        2 
   6   chr6_21151506     AKia    C    G        0      0        2 
   6   chr6_21151506     AOna    C    G        0      0        2 
   6   chr6_21151506     ASom    C    G        0      0        2 
   6   chr6_21151506     HCab    C    G      0.5      1        2 
   6   chr6_21151506     HPrz    C    G        0      0        2 
   6   chr6_21151506     ZBoe    C    G        0      0        2 
   6   chr6_21151506     ZGre    C    G        0      0        2 
   6   chr6_21151506     ZHar    C    G        0      0        2 
   6   chr6_21151506   Sample    C    G        0      0        2 
   6   chr6_21175750     AAsi    G    C        0      0        2 
   6   chr6_21175750     AKia    G    C        0      0        2 
   6   chr6_21175750     AOna    G    C        0      0        2 
   6   chr6_21175750     ASom    G    C        0      0        2 
   6   chr6_21175750     HCab    G    C        0      0        2 
   6   chr6_21175750     HPrz    G    C        0      0        2 
   6   chr6_21175750     ZBoe    G    C      0.5      1        2 
   6   chr6_21175750     ZGre    G    C        0      0        2 
   6   chr6_21175750     ZHar    G    C        0      0        2 
   6   chr6_21175750   Sample    G    C        0      0        2 
   6   chr6_21186416     AAsi    A    T        0      0        2 
   6   chr6_21186416     AKia    A    T        0      0        2 
   6   chr6_21186416     AOna    A    T        0      0        2 
   6   chr6_21186416     ASom    A    T        0      0        2 
   6   chr6_21186416     HCab    A    T        0      0        2 
   6   chr6_21186416     HPrz    A    T        0      0        2 
   6   chr6_21186416     ZBoe    A    T        0      0        2 
   6   chr6_21186416     ZGre    A    T        0      0        2 
   6   chr6_21186416     ZHar    A    T        1      2        2 
   6   chr6_21186416   Sample    A    T        0      0        2 
   6   chr6_21191406     AAsi    T    G        0      0        2 
   6   chr6_21191406     AKia    T    G      0.5      1        2 
   6   chr6_21191406     AOna    T    G      0.5      1        2 
   6   chr6_21191406     ASom    T    G        0      0        2 
   6   chr6_21191406     HCab    T    G        0      0        2 
   6   chr6_21191406     HPrz    T    G        0      0        2 
   6   chr6_21191406     ZBoe    T    G        0      0        2 
   6   chr6_21191406     ZGre    T    G        0      0        2 
   6   chr6_21191406     ZHar    T    G        0      0        2 
   6   chr6_21191406   Sample    T    G        0      0        2 
   6   chr6_21227023     AAsi    A    C        0      0        2 
   6   chr6_21227023     AKia    A    C        0      0        2 
   6   chr6_21227023     AOna    A    C        0      0        2 
   6   chr6_21227023     ASom    A    C        0      0        2 
   6   chr6_21227023     HCab    A    C        0      0        2 
   6   chr6_21227023     HPrz    A    C        0      0        2 
   6   chr6_21227023     ZBoe    A    C        0      0        2 
   6   chr6_21227023     ZGre    A    C      0.5      1        2 
   6   chr6_21227023     ZHar    A    C        0      0        2 
   6   chr6_21227023   Sample    A    C        0      0        2 
   6   chr6_21260783     AAsi    T    G        0      0        2 
   6   chr6_21260783     AKia    T    G        0      0        2 
   6   chr6_21260783     AOna    T    G        0      0        2 
   6   chr6_21260783     ASom    T    G      0.5      1        2 
   6   chr6_21260783     HCab    T    G        0      0        2 
   6   chr6_21260783     HPrz    T    G        0      0        2 
   6   chr6_21260783     ZBoe    T    G        0      0        2 
   6   chr6_21260783     ZGre    T    G        0      0        2 
   6   chr6_21260783     ZHar    T    G        0      0        2 
   6   chr6_21260783   Sample    T    G        0      0        2 
   6   chr6_21312807     AAsi    T    G        0      0        2 
   6   chr6_21312807     AKia    T    G        0      0        2 
   6   chr6_21312807     AOna    T    G        0      0        2 
   6   chr6_21312807     ASom    T    G      0.5      1        2 
   6   chr6_21312807     HCab    T    G        0      0        2 
   6   chr6_21312807     HPrz    T    G        0      0        2 
   6   chr6_21312807     ZBoe    T    G        0      0        2 
   6   chr6_21312807     ZGre    T    G        0      0        2 
   6   chr6_21312807     ZHar    T    G        0      0        2 
   6   chr6_21312807   Sample    T    G        1      2        2 
   6   chr6_21317075     AAsi    G    T        0      0        2 
   6   chr6_21317075     AKia    G    T        0      0        2 
   6   chr6_21317075     AOna    G    T        0      0        2 
   6   chr6_21317075     ASom    G    T        0      0        2 
   6   chr6_21317075     HCab    G    T        0      0        2 
   6   chr6_21317075     HPrz    G    T        0      0        2 
   6   chr6_21317075     ZBoe    G    T      0.5      1        2 
   6   chr6_21317075     ZGre    G    T        0      0        2 
   6   chr6_21317075     ZHar    G    T        0      0        2 
   6   chr6_21317075   Sample    G    T        0      0        2 
   6   chr6_21319474     AAsi    G    C        0      0        2 
   6   chr6_21319474     AKia    G    C        0      0        2 
   6   chr6_21319474     AOna    G    C      0.5      1        2 
   6   chr6_21319474     ASom    G    C        0      0        2 
   6   chr6_21319474     HCab    G    C        0      0        2 
   6   chr6_21319474     HPrz    G    C        0      0        2 
   6   chr6_21319474     ZBoe    G    C        0      0        2 
   6   chr6_21319474     ZGre    G    C        0      0        2 
   6   chr6_21319474     ZHar    G    C        0      0        2 
   6   chr6_21319474   Sample    G    C        0      0        2 
   6   chr6_21321097     AAsi    G    T        0      0        2 
   6   chr6_21321097     AKia    G    T        0      0        2 
   6   chr6_21321097     AOna    G    T        0      0        2 
   6   chr6_21321097     ASom    G    T        0      0        2 
   6   chr6_21321097     HCab    G    T        0      0        2 
   6   chr6_21321097     HPrz    G    T        0      0        2 
   6   chr6_21321097     ZBoe    G    T        1      2        2 
   6   chr6_21321097     ZGre    G    T        0      0        2 
   6   chr6_21321097     ZHar    G    T        1      2        2 
   6   chr6_21321097   Sample    G    T        0      0        2 
   6   chr6_21327297     AAsi    G    T        0      0        2 
   6   chr6_21327297     AKia    G    T        0      0        2 
   6   chr6_21327297     AOna    G    T        0      0        2 
   6   chr6_21327297     ASom    G    T        0      0        2 
   6   chr6_21327297     HCab    G    T        0      0        2 
   6   chr6_21327297     HPrz    G    T        0      0        2 
   6   chr6_21327297     ZBoe    G    T      0.5      1        2 
   6   chr6_21327297     ZGre    G    T        0      0        2 
   6   chr6_21327297     ZHar    G    T        0      0        2 
   6   chr6_21327297   Sample    G    T        0      0        2 
   6   chr6_21351445     AAsi    A    C        0      0        2 
   6   chr6_21351445     AKia    A    C        0      0        2 
   6   chr6_21351445     AOna    A    C        0      0        2 
   6   chr6_21351445     ASom    A    C        0      0        2 
   6   chr6_21351445     HCab    A    C        0      0        2 
   6   chr6_21351445     HPrz    A    C        0      0        2 
   6   chr6_21351445     ZBoe    A    C      0.5      1        2 
   6   chr6_21351445     ZGre    A    C        0      0        2 
   6   chr6_21351445     ZHar    A    C        0      0        2 
   6   chr6_21351445   Sample    A    C        0      0        2 
   6   chr6_21373312     AAsi    G    T        0      0        2 
   6   chr6_21373312     AKia    G    T        0      0        2 
   6   chr6_21373312     AOna    G    T        0      0        2 
   6   chr6_21373312     ASom    G    T        0      0        2 
   6   chr6_21373312     HCab    G    T        1      2        2 
   6   chr6_21373312     HPrz    G    T        1      2        2 
   6   chr6_21373312     ZBoe    G    T        0      0        2 
   6   chr6_21373312     ZGre    G    T        0      0        2 
   6   chr6_21373312     ZHar    G    T        0      0        2 
   6   chr6_21373312   Sample    G    T        0      0        2 
   6   chr6_21374500     AAsi    T    G        0      0        2 
   6   chr6_21374500     AKia    T    G        0      0        2 
   6   chr6_21374500     AOna    T    G        0      0        2 
   6   chr6_21374500     ASom    T    G        0      0        2 
   6   chr6_21374500     HCab    T    G        0      0        2 
   6   chr6_21374500     HPrz    T    G      0.5      1        2 
   6   chr6_21374500     ZBoe    T    G        0      0        2 
   6   chr6_21374500     ZGre    T    G        0      0        2 
   6   chr6_21374500     ZHar    T    G        0      0        2 
   6   chr6_21374500   Sample    T    G        0      0        2 
   6   chr6_21382559     AAsi    T    G        0      0        2 
   6   chr6_21382559     AKia    T    G        0      0        2 
   6   chr6_21382559     AOna    T    G      0.5      1        2 
   6   chr6_21382559     ASom    T    G        0      0        2 
   6   chr6_21382559     HCab    T    G        0      0        2 
   6   chr6_21382559     HPrz    T    G        0      0        2 
   6   chr6_21382559     ZBoe    T    G        0      0        2 
   6   chr6_21382559     ZGre    T    G        0      0        2 
   6   chr6_21382559     ZHar    T    G        0      0        2 
   6   chr6_21382559   Sample    T    G        0      0        2 
   6   chr6_21383178     AAsi    C    G        0      0        2 
   6   chr6_21383178     AKia    C    G        0      0        2 
   6   chr6_21383178     AOna    C    G        0      0        2 
   6   chr6_21383178     ASom    C    G        0      0        2 
   6   chr6_21383178     HCab    C    G      0.5      1        2 
   6   chr6_21383178     HPrz    C    G        0      0        2 
   6   chr6_21383178     ZBoe    C    G        0      0        2 
   6   chr6_21383178     ZGre    C    G        0      0        2 
   6   chr6_21383178     ZHar    C    G        0      0        2 
   6   chr6_21383178   Sample    C    G        0      0        2 
   6   chr6_21392146     AAsi    T    A        0      0        2 
   6   chr6_21392146     AKia    T    A        0      0        2 
   6   chr6_21392146     AOna    T    A        0      0        2 
   6   chr6_21392146     ASom    T    A        0      0        2 
   6   chr6_21392146     HCab    T    A        1      2        2 
   6   chr6_21392146     HPrz    T    A        1      2        2 
   6   chr6_21392146     ZBoe    T    A        0      0        2 
   6   chr6_21392146     ZGre    T    A        0      0        2 
   6   chr6_21392146     ZHar    T    A        0      0        2 
   6   chr6_21392146   Sample    T    A        0      0        2 
   6   chr6_21403896     AAsi    A    C        0      0        2 
   6   chr6_21403896     AKia    A    C        0      0        2 
   6   chr6_21403896     AOna    A    C        0      0        2 
   6   chr6_21403896     ASom    A    C        0      0        2 
   6   chr6_21403896     HCab    A    C        1      2        2 
   6   chr6_21403896     HPrz    A    C        1      2        2 
   6   chr6_21403896     ZBoe    A    C        0      0        2 
   6   chr6_21403896     ZGre    A    C        0      0        2 
   6   chr6_21403896     ZHar    A    C        0      0        2 
   6   chr6_21403896   Sample    A    C        0      0        2 
   6   chr6_21407979     AAsi    A    C        0      0        2 
   6   chr6_21407979     AKia    A    C        1      2        2 
   6   chr6_21407979     AOna    A    C        0      0        2 
   6   chr6_21407979     ASom    A    C        0      0        2 
   6   chr6_21407979     HCab    A    C        0      0        2 
   6   chr6_21407979     HPrz    A    C        0      0        2 
   6   chr6_21407979     ZBoe    A    C        0      0        2 
   6   chr6_21407979     ZGre    A    C        0      0        2 
   6   chr6_21407979     ZHar    A    C        0      0        2 
   6   chr6_21407979   Sample    A    C        0      0        2 
   6   chr6_21479768     AAsi    T    G        0      0        2 
   6   chr6_21479768     AKia    T    G        0      0        2 
   6   chr6_21479768     AOna    T    G        0      0        2 
   6   chr6_21479768     ASom    T    G        0      0        2 
   6   chr6_21479768     HCab    T    G      0.5      1        2 
   6   chr6_21479768     HPrz    T    G      0.5      1        2 
   6   chr6_21479768     ZBoe    T    G        0      0        2 
   6   chr6_21479768     ZGre    T    G        0      0        2 
   6   chr6_21479768     ZHar    T    G        0      0        2 
   6   chr6_21479768   Sample    T    G        0      0        2 
   6   chr6_21484210     AAsi    T    G        0      0        2 
   6   chr6_21484210     AKia    T    G        0      0        2 
   6   chr6_21484210     AOna    T    G        0      0        2 
   6   chr6_21484210     ASom    T    G        0      0        2 
   6   chr6_21484210     HCab    T    G      0.5      1        2 
   6   chr6_21484210     HPrz    T    G        0      0        2 
   6   chr6_21484210     ZBoe    T    G        0      0        2 
   6   chr6_21484210     ZGre    T    G        0      0        2 
   6   chr6_21484210     ZHar    T    G        0      0        2 
   6   chr6_21484210   Sample    T    G        0      0        2 
   6   chr6_21503062     AAsi    G    C        0      0        2 
   6   chr6_21503062     AKia    G    C        0      0        2 
   6   chr6_21503062     AOna    G    C        0      0        2 
   6   chr6_21503062     ASom    G    C        0      0        2 
   6   chr6_21503062     HCab    G    C        1      2        2 
   6   chr6_21503062     HPrz    G    C        1      2        2 
   6   chr6_21503062     ZBoe    G    C        0      0        2 
   6   chr6_21503062     ZGre    G    C        0      0        2 
   6   chr6_21503062     ZHar    G    C        0      0        2 
   6   chr6_21503062   Sample    G    C        0      0        2 
   6   chr6_21515948     AAsi    G    C        0      0        2 
   6   chr6_21515948     AKia    G    C      0.5      1        2 
   6   chr6_21515948     AOna    G    C        0      0        2 
   6   chr6_21515948     ASom    G    C        0      0        2 
   6   chr6_21515948     HCab    G    C        0      0        2 
   6   chr6_21515948     HPrz    G    C        0      0        2 
   6   chr6_21515948     ZBoe    G    C        0      0        2 
   6   chr6_21515948     ZGre    G    C        0      0        2 
   6   chr6_21515948     ZHar    G    C        0      0        2 
   6   chr6_21515948   Sample    G    C        0      0        2 
   6   chr6_21519770     AAsi    C    A        0      0        2 
   6   chr6_21519770     AKia    C    A        0      0        2 
   6   chr6_21519770     AOna    C    A        0      0        2 
   6   chr6_21519770     ASom    C    A        0      0        2 
   6   chr6_21519770     HCab    C    A        1      2        2 
   6   chr6_21519770     HPrz    C    A        1      2        2 
   6   chr6_21519770     ZBoe    C    A        0      0        2 
   6   chr6_21519770     ZGre    C    A        0      0        2 
   6   chr6_21519770     ZHar    C    A        0      0        2 
   6   chr6_21519770   Sample    C    A        0      0        2 
   6   chr6_21534568     AAsi    C    G        0      0        2 
   6   chr6_21534568     AKia    C    G        0      0        2 
   6   chr6_21534568     AOna    C    G        0      0        2 
   6   chr6_21534568     ASom    C    G      0.5      1        2 
   6   chr6_21534568     HCab    C    G        0      0        2 
   6   chr6_21534568     HPrz    C    G        0      0        2 
   6   chr6_21534568     ZBoe    C    G        0      0        2 
   6   chr6_21534568     ZGre    C    G        0      0        2 
   6   chr6_21534568     ZHar    C    G        0      0        2 
   6   chr6_21534568   Sample    C    G        0      0        2 
   6   chr6_21535688     AAsi    A    C        0      0        2 
   6   chr6_21535688     AKia    A    C        0      0        2 
   6   chr6_21535688     AOna    A    C        0      0        2 
   6   chr6_21535688     ASom    A    C        0      0        2 
   6   chr6_21535688     HCab    A    C      0.5      1        2 
   6   chr6_21535688     HPrz    A    C        0      0        2 
   6   chr6_21535688     ZBoe    A    C        0      0        2 
   6   chr6_21535688     ZGre    A    C        0      0        2 
   6   chr6_21535688     ZHar    A    C        0      0        2 
   6   chr6_21535688   Sample    A    C        0      0        2 
   6   chr6_21538260     AAsi    A    T        1      2        2 
   6   chr6_21538260     AKia    A    T        0      0        2 
   6   chr6_21538260     AOna    A    T        0      0        2 
   6   chr6_21538260     ASom    A    T        1      2        2 
   6   chr6_21538260     HCab    A    T        0      0        2 
   6   chr6_21538260     HPrz    A    T        0      0        2 
   6   chr6_21538260     ZBoe    A    T        0      0        2 
   6   chr6_21538260     ZGre    A    T        0      0        2 
   6   chr6_21538260     ZHar    A    T        0      0        2 
   6   chr6_21538260   Sample    A    T        0      0        2 
   6   chr6_21548354     AAsi    C    G        0      0        2 
   6   chr6_21548354     AKia    C    G        0      0        2 
   6   chr6_21548354     AOna    C    G        0      0        2 
   6   chr6_21548354     ASom    C    G      0.5      1        2 
   6   chr6_21548354     HCab    C    G        0      0        2 
   6   chr6_21548354     HPrz    C    G        0      0        2 
   6   chr6_21548354     ZBoe    C    G        0      0        2 
   6   chr6_21548354     ZGre    C    G        0      0        2 
   6   chr6_21548354     ZHar    C    G        0      0        2 
   6   chr6_21548354   Sample    C    G        0      0        2 
   6   chr6_21566657     AAsi    T    A        0      0        2 
   6   chr6_21566657     AKia    T    A        1      2        2 
   6   chr6_21566657     AOna    T    A        0      0        2 
   6   chr6_21566657     ASom    T    A        0      0        2 
   6   chr6_21566657     HCab    T    A        0      0        2 
   6   chr6_21566657     HPrz    T    A        0      0        2 
   6   chr6_21566657     ZBoe    T    A        0      0        2 
   6   chr6_21566657     ZGre    T    A        0      0        2 
   6   chr6_21566657     ZHar    T    A        0      0        2 
   6   chr6_21566657   Sample    T    A        0      0        2 
   6   chr6_21570158     AAsi    T    A        0      0        2 
   6   chr6_21570158     AKia    T    A        1      2        2 
   6   chr6_21570158     AOna    T    A        0      0        2 
   6   chr6_21570158     ASom    T    A        0      0        2 
   6   chr6_21570158     HCab    T    A        0      0        2 
   6   chr6_21570158     HPrz    T    A        0      0        2 
   6   chr6_21570158     ZBoe    T    A        0      0        2 
   6   chr6_21570158     ZGre    T    A        0      0        2 
   6   chr6_21570158     ZHar    T    A        0      0        2 
   6   chr6_21570158   Sample    T    A        0      0        2 
   6   chr6_21576139     AAsi    A    T        0      0        2 
   6   chr6_21576139     AKia    A    T        0      0        2 
   6   chr6_21576139     AOna    A    T        0      0        2 
   6   chr6_21576139     ASom    A    T        0      0        2 
   6   chr6_21576139     HCab    A    T        0      0        2 
   6   chr6_21576139     HPrz    A    T        1      2        2 
   6   chr6_21576139     ZBoe    A    T        0      0        2 
   6   chr6_21576139     ZGre    A    T        0      0        2 
   6   chr6_21576139     ZHar    A    T        0      0        2 
   6   chr6_21576139   Sample    A    T        0      0        2 
   6   chr6_21578985     AAsi    G    T        0      0        2 
   6   chr6_21578985     AKia    G    T        0      0        2 
   6   chr6_21578985     AOna    G    T        0      0        2 
   6   chr6_21578985     ASom    G    T        0      0        2 
   6   chr6_21578985     HCab    G    T        0      0        2 
   6   chr6_21578985     HPrz    G    T        1      2        2 
   6   chr6_21578985     ZBoe    G    T        0      0        2 
   6   chr6_21578985     ZGre    G    T        0      0        2 
   6   chr6_21578985     ZHar    G    T        0      0        2 
   6   chr6_21578985   Sample    G    T        0      0        2 
   6   chr6_21592540     AAsi    C    A        0      0        2 
   6   chr6_21592540     AKia    C    A        0      0        2 
   6   chr6_21592540     AOna    C    A        0      0        2 
   6   chr6_21592540     ASom    C    A        0      0        2 
   6   chr6_21592540     HCab    C    A        0      0        2 
   6   chr6_21592540     HPrz    C    A        0      0        2 
   6   chr6_21592540     ZBoe    C    A      0.5      1        2 
   6   chr6_21592540     ZGre    C    A        0      0        2 
   6   chr6_21592540     ZHar    C    A        0      0        2 
   6   chr6_21592540   Sample    C    A        0      0        2 
   6   chr6_21596694     AAsi    T    G        0      0        2 
   6   chr6_21596694     AKia    T    G        0      0        2 
   6   chr6_21596694     AOna    T    G        0      0        2 
   6   chr6_21596694     ASom    T    G        0      0        2 
   6   chr6_21596694     HCab    T    G        0      0        2 
   6   chr6_21596694     HPrz    T    G      0.5      1        2 
   6   chr6_21596694     ZBoe    T    G        0      0        2 
   6   chr6_21596694     ZGre    T    G        0      0        2 
   6   chr6_21596694     ZHar    T    G        0      0        2 
   6   chr6_21596694   Sample    T    G        0      0        2 
   6   chr6_21603480     AAsi    C    G        0      0        2 
   6   chr6_21603480     AKia    C    G        0      0        2 
   6   chr6_21603480     AOna    C    G        0      0        2 
   6   chr6_21603480     ASom    C    G        0      0        2 
   6   chr6_21603480     HCab    C    G        0      0        2 
   6   chr6_21603480     HPrz    C    G        0      0        2 
   6   chr6_21603480     ZBoe    C    G        0      0        2 
   6   chr6_21603480     ZGre    C    G        0      0        2 
   6   chr6_21603480     ZHar    C    G        1      2        2 
   6   chr6_21603480   Sample    C    G        0      0        2 
   6   chr6_21615860     AAsi    G    T        0      0        2 
   6   chr6_21615860     AKia    G    T        0      0        2 
   6   chr6_21615860     AOna    G    T        0      0        2 
   6   chr6_21615860     ASom    G    T        0      0        2 
   6   chr6_21615860     HCab    G    T        1      2        2 
   6   chr6_21615860     HPrz    G    T        1      2        2 
   6   chr6_21615860     ZBoe    G    T        0      0        2 
   6   chr6_21615860     ZGre    G    T        0      0        2 
   6   chr6_21615860     ZHar    G    T        0      0        2 
   6   chr6_21615860   Sample    G    T        0      0        2 
   6   chr6_21645504     AAsi    T    G        0      0        2 
   6   chr6_21645504     AKia    T    G        0      0        2 
   6   chr6_21645504     AOna    T    G        0      0        2 
   6   chr6_21645504     ASom    T    G        0      0        2 
   6   chr6_21645504     HCab    T    G        1      2        2 
   6   chr6_21645504     HPrz    T    G        1      2        2 
   6   chr6_21645504     ZBoe    T    G        0      0        2 
   6   chr6_21645504     ZGre    T    G        0      0        2 
   6   chr6_21645504     ZHar    T    G        0      0        2 
   6   chr6_21645504   Sample    T    G        0      0        2 
   6   chr6_21668036     AAsi    A    C        0      0        2 
   6   chr6_21668036     AKia    A    C        0      0        2 
   6   chr6_21668036     AOna    A    C        0      0        2 
   6   chr6_21668036     ASom    A    C        0      0        2 
   6   chr6_21668036     HCab    A    C        0      0        2 
   6   chr6_21668036     HPrz    A    C      0.5      1        2 
   6   chr6_21668036     ZBoe    A    C        0      0        2 
   6   chr6_21668036     ZGre    A    C        0      0        2 
   6   chr6_21668036     ZHar    A    C        0      0        2 
   6   chr6_21668036   Sample    A    C        0      0        2 
   6   chr6_21671696     AAsi    G    C        0      0        2 
   6   chr6_21671696     AKia    G    C        0      0        2 
   6   chr6_21671696     AOna    G    C        0      0        2 
   6   chr6_21671696     ASom    G    C        0      0        2 
   6   chr6_21671696     HCab    G    C        0      0        2 
   6   chr6_21671696     HPrz    G    C        0      0        2 
   6   chr6_21671696     ZBoe    G    C        0      0        2 
   6   chr6_21671696     ZGre    G    C        0      0        2 
   6   chr6_21671696     ZHar    G    C        1      2        2 
   6   chr6_21671696   Sample    G    C        0      0        2 
   6   chr6_21679810     AAsi    T    A        0      0        2 
   6   chr6_21679810     AKia    T    A        0      0        2 
   6   chr6_21679810     AOna    T    A        0      0        2 
   6   chr6_21679810     ASom    T    A        0      0        2 
   6   chr6_21679810     HCab    T    A        0      0        2 
   6   chr6_21679810     HPrz    T    A        0      0        2 
   6   chr6_21679810     ZBoe    T    A        0      0        2 
   6   chr6_21679810     ZGre    T    A        0      0        2 
   6   chr6_21679810     ZHar    T    A        1      2        2 
   6   chr6_21679810   Sample    T    A        0      0        2 
   6   chr6_21680698     AAsi    T    G        0      0        2 
   6   chr6_21680698     AKia    T    G        0      0        2 
   6   chr6_21680698     AOna    T    G        0      0        2 
   6   chr6_21680698     ASom    T    G        0      0        2 
   6   chr6_21680698     HCab    T    G        0      0        2 
   6   chr6_21680698     HPrz    T    G        0      0        2 
   6   chr6_21680698     ZBoe    T    G        1      2        2 
   6   chr6_21680698     ZGre    T    G        0      0        2 
   6   chr6_21680698     ZHar    T    G        0      0        2 
   6   chr6_21680698   Sample    T    G        0      0        2 
   6   chr6_21686703     AAsi    C    A        0      0        2 
   6   chr6_21686703     AKia    C    A        0      0        2 
   6   chr6_21686703     AOna    C    A        0      0        2 
   6   chr6_21686703     ASom    C    A        0      0        2 
   6   chr6_21686703     HCab    C    A        1      2        2 
   6   chr6_21686703     HPrz    C    A        1      2        2 
   6   chr6_21686703     ZBoe    C    A        0      0        2 
   6   chr6_21686703     ZGre    C    A        0      0        2 
   6   chr6_21686703     ZHar    C    A        0      0        2 
   6   chr6_21686703   Sample    C    A        0      0        2 
   6   chr6_21698573     AAsi    T    A        0      0        2 
   6   chr6_21698573     AKia    T    A        0      0        2 
   6   chr6_21698573     AOna    T    A        0      0        2 
   6   chr6_21698573     ASom    T    A        0      0        2 
   6   chr6_21698573     HCab    T    A        1      2        2 
   6   chr6_21698573     HPrz    T    A        1      2        2 
   6   chr6_21698573     ZBoe    T    A        0      0        2 
   6   chr6_21698573     ZGre    T    A        0      0        2 
   6   chr6_21698573     ZHar    T    A        0      0        2 
   6   chr6_21698573   Sample    T    A        0      0        2 
   6   chr6_21704257     AAsi    T    G        0      0        2 
   6   chr6_21704257     AKia    T    G        0      0        2 
   6   chr6_21704257     AOna    T    G      0.5      1        2 
   6   chr6_21704257     ASom    T    G        0      0        2 
   6   chr6_21704257     HCab    T    G        0      0        2 
   6   chr6_21704257     HPrz    T    G        0      0        2 
   6   chr6_21704257     ZBoe    T    G        0      0        2 
   6   chr6_21704257     ZGre    T    G        0      0        2 
   6   chr6_21704257     ZHar    T    G        0      0        2 
   6   chr6_21704257   Sample    T    G        0      0        2 
   6   chr6_21704544     AAsi    T    A        0      0        2 
   6   chr6_21704544     AKia    T    A        0      0        2 
   6   chr6_21704544     AOna    T    A        0      0        2 
   6   chr6_21704544     ASom    T    A        0      0        2 
   6   chr6_21704544     HCab    T    A      0.5      1        2 
   6   chr6_21704544     HPrz    T    A        1      2        2 
   6   chr6_21704544     ZBoe    T    A        0      0        2 
   6   chr6_21704544     ZGre    T    A        0      0        2 
   6   chr6_21704544     ZHar    T    A        0      0        2 
   6   chr6_21704544   Sample    T    A        0      0        2 
   6   chr6_21711102     AAsi    T    G        0      0        2 
   6   chr6_21711102     AKia    T    G        0      0        2 
   6   chr6_21711102     AOna    T    G      0.5      1        2 
   6   chr6_21711102     ASom    T    G        0      0        2 
   6   chr6_21711102     HCab    T    G        0      0        2 
   6   chr6_21711102     HPrz    T    G        0      0        2 
   6   chr6_21711102     ZBoe    T    G        0      0        2 
   6   chr6_21711102     ZGre    T    G        0      0        2 
   6   chr6_21711102     ZHar    T    G        0      0        2 
   6   chr6_21711102   Sample    T    G        0      0        2 
   6   chr6_21723344     AAsi    G    T        0      0        2 
   6   chr6_21723344     AKia    G    T        0      0        2 
   6   chr6_21723344     AOna    G    T        0      0        2 
   6   chr6_21723344     ASom    G    T        0      0        2 
   6   chr6_21723344     HCab    G    T        0      0        2 
   6   chr6_21723344     HPrz    G    T        0      0        2 
   6   chr6_21723344     ZBoe    G    T        0      0        2 
   6   chr6_21723344     ZGre    G    T        1      2        2 
   6   chr6_21723344     ZHar    G    T        0      0        2 
   6   chr6_21723344   Sample    G    T        0      0        2 
   6   chr6_21746994     AAsi    T    A        0      0        2 
   6   chr6_21746994     AKia    T    A        0      0        2 
   6   chr6_21746994     AOna    T    A        0      0        2 
   6   chr6_21746994     ASom    T    A        0      0        2 
   6   chr6_21746994     HCab    T    A      0.5      1        2 
   6   chr6_21746994     HPrz    T    A        1      2        2 
   6   chr6_21746994     ZBoe    T    A        0      0        2 
   6   chr6_21746994     ZGre    T    A        0      0        2 
   6   chr6_21746994     ZHar    T    A        0      0        2 
   6   chr6_21746994   Sample    T    A        0      0        2 
   6   chr6_21752630     AAsi    A    C        0      0        2 
   6   chr6_21752630     AKia    A    C        0      0        2 
   6   chr6_21752630     AOna    A    C        0      0        2 
   6   chr6_21752630     ASom    A    C        0      0        2 
   6   chr6_21752630     HCab    A    C      0.5      1        2 
   6   chr6_21752630     HPrz    A    C        1      2        2 
   6   chr6_21752630     ZBoe    A    C        0      0        2 
   6   chr6_21752630     ZGre    A    C        0      0        2 
   6   chr6_21752630     ZHar    A    C        0      0        2 
   6   chr6_21752630   Sample    A    C        0      0        2 
   6   chr6_21755989     AAsi    C    G        0      0        2 
   6   chr6_21755989     AKia    C    G        0      0        2 
   6   chr6_21755989     AOna    C    G        0      0        2 
   6   chr6_21755989     ASom    C    G        0      0        2 
   6   chr6_21755989     HCab    C    G        0      0        2 
   6   chr6_21755989     HPrz    C    G        0      0        2 
   6   chr6_21755989     ZBoe    C    G        0      0        2 
   6   chr6_21755989     ZGre    C    G        1      2        2 
   6   chr6_21755989     ZHar    C    G        0      0        2 
   6   chr6_21755989   Sample    C    G        0      0        2 
   6   chr6_21767334     AAsi    T    A        0      0        2 
   6   chr6_21767334     AKia    T    A        0      0        2 
   6   chr6_21767334     AOna    T    A        0      0        2 
   6   chr6_21767334     ASom    T    A        0      0        2 
   6   chr6_21767334     HCab    T    A        0      0        2 
   6   chr6_21767334     HPrz    T    A      0.5      1        2 
   6   chr6_21767334     ZBoe    T    A        0      0        2 
   6   chr6_21767334     ZGre    T    A        0      0        2 
   6   chr6_21767334     ZHar    T    A        0      0        2 
   6   chr6_21767334   Sample    T    A        0      0        2 
   6   chr6_21768877     AAsi    A    C        0      0        2 
   6   chr6_21768877     AKia    A    C        0      0        2 
   6   chr6_21768877     AOna    A    C        0      0        2 
   6   chr6_21768877     ASom    A    C        0      0        2 
   6   chr6_21768877     HCab    A    C        0      0        2 
   6   chr6_21768877     HPrz    A    C        0      0        2 
   6   chr6_21768877     ZBoe    A    C        0      0        2 
   6   chr6_21768877     ZGre    A    C        0      0        2 
   6   chr6_21768877     ZHar    A    C      0.5      1        2 
   6   chr6_21768877   Sample    A    C        0      0        2 
   6   chr6_21773594     AAsi    G    T        0      0        2 
   6   chr6_21773594     AKia    G    T        0      0        2 
   6   chr6_21773594     AOna    G    T        0      0        2 
   6   chr6_21773594     ASom    G    T        0      0        2 
   6   chr6_21773594     HCab    G    T        0      0        2 
   6   chr6_21773594     HPrz    G    T        0      0        2 
   6   chr6_21773594     ZBoe    G    T        0      0        2 
   6   chr6_21773594     ZGre    G    T        1      2        2 
   6   chr6_21773594     ZHar    G    T      0.5      1        2 
   6   chr6_21773594   Sample    G    T        0      0        2 
   6   chr6_21773850     AAsi    G    T        0      0        2 
   6   chr6_21773850     AKia    G    T        0      0        2 
   6   chr6_21773850     AOna    G    T        0      0        2 
   6   chr6_21773850     ASom    G    T        0      0        2 
   6   chr6_21773850     HCab    G    T        0      0        2 
   6   chr6_21773850     HPrz    G    T        0      0        2 
   6   chr6_21773850     ZBoe    G    T        0      0        2 
   6   chr6_21773850     ZGre    G    T        1      2        2 
   6   chr6_21773850     ZHar    G    T      0.5      1        2 
   6   chr6_21773850   Sample    G    T        0      0        2 
   6   chr6_21784900     AAsi    G    C      0.5      1        2 
   6   chr6_21784900     AKia    G    C        0      0        2 
   6   chr6_21784900     AOna    G    C        0      0        2 
   6   chr6_21784900     ASom    G    C      0.5      1        2 
   6   chr6_21784900     HCab    G    C        0      0        2 
   6   chr6_21784900     HPrz    G    C        0      0        2 
   6   chr6_21784900     ZBoe    G    C        0      0        2 
   6   chr6_21784900     ZGre    G    C        0      0        2 
   6   chr6_21784900     ZHar    G    C        0      0        2 
   6   chr6_21784900   Sample    G    C        1      2        2 
   6   chr6_21791629     AAsi    A    C        0      0        2 
   6   chr6_21791629     AKia    A    C        0      0        2 
   6   chr6_21791629     AOna    A    C        0      0        2 
   6   chr6_21791629     ASom    A    C      0.5      1        2 
   6   chr6_21791629     HCab    A    C        0      0        2 
   6   chr6_21791629     HPrz    A    C        0      0        2 
   6   chr6_21791629     ZBoe    A    C        0      0        2 
   6   chr6_21791629     ZGre    A    C        0      0        2 
   6   chr6_21791629     ZHar    A    C        0      0        2 
   6   chr6_21791629   Sample    A    C        0      0        2 
   6   chr6_21822429     AAsi    C    A        0      0        2 
   6   chr6_21822429     AKia    C    A        0      0        2 
   6   chr6_21822429     AOna    C    A        0      0        2 
   6   chr6_21822429     ASom    C    A        0      0        2 
   6   chr6_21822429     HCab    C    A        1      2        2 
   6   chr6_21822429     HPrz    C    A        1      2        2 
   6   chr6_21822429     ZBoe    C    A        0      0        2 
   6   chr6_21822429     ZGre    C    A        0      0        2 
   6   chr6_21822429     ZHar    C    A        0      0        2 
   6   chr6_21822429   Sample    C    A        0      0        2 
   6   chr6_21841029     AAsi    C    G        0      0        2 
   6   chr6_21841029     AKia    C    G        0      0        2 
   6   chr6_21841029     AOna    C    G        0      0        2 
   6   chr6_21841029     ASom    C    G        0      0        2 
   6   chr6_21841029     HCab    C    G        0      0        2 
   6   chr6_21841029     HPrz    C    G        0      0        2 
   6   chr6_21841029     ZBoe    C    G        0      0        2 
   6   chr6_21841029     ZGre    C    G        1      2        2 
   6   chr6_21841029     ZHar    C    G        0      0        2 
   6   chr6_21841029   Sample    C    G        0      0        2 
   6   chr6_21844017     AAsi    T    A        0      0        2 
   6   chr6_21844017     AKia    T    A        0      0        2 
   6   chr6_21844017     AOna    T    A        1      2        2 
   6   chr6_21844017     ASom    T    A        0      0        2 
   6   chr6_21844017     HCab    T    A        0      0        2 
   6   chr6_21844017     HPrz    T    A        0      0        2 
   6   chr6_21844017     ZBoe    T    A        0      0        2 
   6   chr6_21844017     ZGre    T    A        0      0        2 
   6   chr6_21844017     ZHar    T    A        0      0        2 
   6   chr6_21844017   Sample    T    A        0      0        2 
   6   chr6_21864266     AAsi    T    G        0      0        2 
   6   chr6_21864266     AKia    T    G        0      0        2 
   6   chr6_21864266     AOna    T    G        0      0        2 
   6   chr6_21864266     ASom    T    G        0      0        2 
   6   chr6_21864266     HCab    T    G        1      2        2 
   6   chr6_21864266     HPrz    T    G        1      2        2 
   6   chr6_21864266     ZBoe    T    G        0      0        2 
   6   chr6_21864266     ZGre    T    G        0      0        2 
   6   chr6_21864266     ZHar    T    G        0      0        2 
   6   chr6_21864266   Sample    T    G        0      0        2 
   6   chr6_21870813     AAsi    G    T        0      0        2 
   6   chr6_21870813     AKia    G    T        0      0        2 
   6   chr6_21870813     AOna    G    T        0      0        2 
   6   chr6_21870813     ASom    G    T        0      0        2 
   6   chr6_21870813     HCab    G    T        0      0        2 
   6   chr6_21870813     HPrz    G    T        1      2        2 
   6   chr6_21870813     ZBoe    G    T        0      0        2 
   6   chr6_21870813     ZGre    G    T        0      0        2 
   6   chr6_21870813     ZHar    G    T        0      0        2 
   6   chr6_21870813   Sample    G    T        0      0        2 
   6   chr6_21884107     AAsi    A    T        0      0        2 
   6   chr6_21884107     AKia    A    T        0      0        2 
   6   chr6_21884107     AOna    A    T        0      0        2 
   6   chr6_21884107     ASom    A    T        0      0        2 
   6   chr6_21884107     HCab    A    T        0      0        2 
   6   chr6_21884107     HPrz    A    T        0      0        2 
   6   chr6_21884107     ZBoe    A    T      0.5      1        2 
   6   chr6_21884107     ZGre    A    T        1      2        2 
   6   chr6_21884107     ZHar    A    T        0      0        2 
   6   chr6_21884107   Sample    A    T        0      0        2 
   6   chr6_21888053     AAsi    G    C        1      2        2 
   6   chr6_21888053     AKia    G    C        0      0        2 
   6   chr6_21888053     AOna    G    C        0      0        2 
   6   chr6_21888053     ASom    G    C      0.5      1        2 
   6   chr6_21888053     HCab    G    C        0      0        2 
   6   chr6_21888053     HPrz    G    C        0      0        2 
   6   chr6_21888053     ZBoe    G    C        0      0        2 
   6   chr6_21888053     ZGre    G    C        0      0        2 
   6   chr6_21888053     ZHar    G    C        0      0        2 
   6   chr6_21888053   Sample    G    C        1      2        2 
   6   chr6_21915705     AAsi    G    T        0      0        2 
   6   chr6_21915705     AKia    G    T        0      0        2 
   6   chr6_21915705     AOna    G    T        0      0        2 
   6   chr6_21915705     ASom    G    T        0      0        2 
   6   chr6_21915705     HCab    G    T        1      2        2 
   6   chr6_21915705     HPrz    G    T        1      2        2 
   6   chr6_21915705     ZBoe    G    T        0      0        2 
   6   chr6_21915705     ZGre    G    T        0      0        2 
   6   chr6_21915705     ZHar    G    T        0      0        2 
   6   chr6_21915705   Sample    G    T        0      0        2 
   6   chr6_21917538     AAsi    G    C        0      0        2 
   6   chr6_21917538     AKia    G    C        0      0        2 
   6   chr6_21917538     AOna    G    C        0      0        2 
   6   chr6_21917538     ASom    G    C        0      0        2 
   6   chr6_21917538     HCab    G    C      0.5      1        2 
   6   chr6_21917538     HPrz    G    C        0      0        2 
   6   chr6_21917538     ZBoe    G    C        0      0        2 
   6   chr6_21917538     ZGre    G    C        0      0        2 
   6   chr6_21917538     ZHar    G    C        0      0        2 
   6   chr6_21917538   Sample    G    C        0      0        2 
   6   chr6_21917963     AAsi    G    C        0      0        2 
   6   chr6_21917963     AKia    G    C        0      0        2 
   6   chr6_21917963     AOna    G    C        0      0        2 
   6   chr6_21917963     ASom    G    C        0      0        2 
   6   chr6_21917963     HCab    G    C        0      0        2 
   6   chr6_21917963     HPrz    G    C        0      0        2 
   6   chr6_21917963     ZBoe    G    C        0      0        2 
   6   chr6_21917963     ZGre    G    C        1      2        2 
   6   chr6_21917963     ZHar    G    C        0      0        2 
   6   chr6_21917963   Sample    G    C        0      0        2 
   6   chr6_21939432     AAsi    C    G        0      0        2 
   6   chr6_21939432     AKia    C    G        0      0        2 
   6   chr6_21939432     AOna    C    G        0      0        2 
   6   chr6_21939432     ASom    C    G        0      0        2 
   6   chr6_21939432     HCab    C    G        1      2        2 
   6   chr6_21939432     HPrz    C    G        1      2        2 
   6   chr6_21939432     ZBoe    C    G        0      0        2 
   6   chr6_21939432     ZGre    C    G        0      0        2 
   6   chr6_21939432     ZHar    C    G        0      0        2 
   6   chr6_21939432   Sample    C    G        0      0        2 
   6   chr6_21947488     AAsi    G    T        0      0        2 
   6   chr6_21947488     AKia    G    T        0      0        2 
   6   chr6_21947488     AOna    G    T        0      0        2 
   6   chr6_21947488     ASom    G    T        0      0        2 
   6   chr6_21947488     HCab    G    T        0      0        2 
   6   chr6_21947488     HPrz    G    T        0      0        2 
   6   chr6_21947488     ZBoe    G    T        0      0        2 
   6   chr6_21947488     ZGre    G    T        1      2        2 
   6   chr6_21947488     ZHar    G    T        0      0        2 
   6   chr6_21947488   Sample    G    T        0      0        2 
   6   chr6_21953000     AAsi    A    T        0      0        2 
   6   chr6_21953000     AKia    A    T        1      2        2 
   6   chr6_21953000     AOna    A    T      0.5      1        2 
   6   chr6_21953000     ASom    A    T        0      0        2 
   6   chr6_21953000     HCab    A    T        0      0        2 
   6   chr6_21953000     HPrz    A    T        0      0        2 
   6   chr6_21953000     ZBoe    A    T        0      0        2 
   6   chr6_21953000     ZGre    A    T        0      0        2 
   6   chr6_21953000     ZHar    A    T        0      0        2 
   6   chr6_21953000   Sample    A    T        0      0        2 
   6   chr6_21985547     AAsi    A    C        0      0        2 
   6   chr6_21985547     AKia    A    C        0      0        2 
   6   chr6_21985547     AOna    A    C        0      0        2 
   6   chr6_21985547     ASom    A    C        0      0        2 
   6   chr6_21985547     HCab    A    C        1      2        2 
   6   chr6_21985547     HPrz    A    C        1      2        2 
   6   chr6_21985547     ZBoe    A    C        0      0        2 
   6   chr6_21985547     ZGre    A    C        0      0        2 
   6   chr6_21985547     ZHar    A    C        0      0        2 
   6   chr6_21985547   Sample    A    C        0      0        2 
   6   chr6_21986839     AAsi    G    C        0      0        2 
   6   chr6_21986839     AKia    G    C        0      0        2 
   6   chr6_21986839     AOna    G    C        0      0        2 
   6   chr6_21986839     ASom    G    C        0      0        2 
   6   chr6_21986839     HCab    G    C        1      2        2 
   6   chr6_21986839     HPrz    G    C        1      2        2 
   6   chr6_21986839     ZBoe    G    C        0      0        2 
   6   chr6_21986839     ZGre    G    C        0      0        2 
   6   chr6_21986839     ZHar    G    C        0      0        2 
   6   chr6_21986839   Sample    G    C        0      0        2 
   6   chr6_21988348     AAsi    G    T        1      2        2 
   6   chr6_21988348     AKia    G    T        0      0        2 
   6   chr6_21988348     AOna    G    T        0      0        2 
   6   chr6_21988348     ASom    G    T        1      2        2 
   6   chr6_21988348     HCab    G    T        0      0        2 
   6   chr6_21988348     HPrz    G    T        0      0        2 
   6   chr6_21988348     ZBoe    G    T        0      0        2 
   6   chr6_21988348     ZGre    G    T        0      0        2 
   6   chr6_21988348     ZHar    G    T        0      0        2 
   6   chr6_21988348   Sample    G    T        1      2        2 
   6   chr6_22011864     AAsi    T    G        0      0        2 
   6   chr6_22011864     AKia    T    G        0      0        2 
   6   chr6_22011864     AOna    T    G        0      0        2 
   6   chr6_22011864     ASom    T    G        0      0        2 
   6   chr6_22011864     HCab    T    G        0      0        2 
   6   chr6_22011864     HPrz    T    G        0      0        2 
   6   chr6_22011864     ZBoe    T    G        0      0        2 
   6   chr6_22011864     ZGre    T    G        0      0        2 
   6   chr6_22011864     ZHar    T    G        1      2        2 
   6   chr6_22011864   Sample    T    G        0      0        2 
   6   chr6_22013238     AAsi    T    G        0      0        2 
   6   chr6_22013238     AKia    T    G        1      2        2 
   6   chr6_22013238     AOna    T    G        1      2        2 
   6   chr6_22013238     ASom    T    G        0      0        2 
   6   chr6_22013238     HCab    T    G        0      0        2 
   6   chr6_22013238     HPrz    T    G        0      0        2 
   6   chr6_22013238     ZBoe    T    G        0      0        2 
   6   chr6_22013238     ZGre    T    G        0      0        2 
   6   chr6_22013238     ZHar    T    G        0      0        2 
   6   chr6_22013238   Sample    T    G        0      0        2 
   6   chr6_22014440     AAsi    T    G        0      0        2 
   6   chr6_22014440     AKia    T    G        0      0        2 
   6   chr6_22014440     AOna    T    G        0      0        2 
   6   chr6_22014440     ASom    T    G        0      0        2 
   6   chr6_22014440     HCab    T    G        1      2        2 
   6   chr6_22014440     HPrz    T    G        1      2        2 
   6   chr6_22014440     ZBoe    T    G        0      0        2 
   6   chr6_22014440     ZGre    T    G        0      0        2 
   6   chr6_22014440     ZHar    T    G        0      0        2 
   6   chr6_22014440   Sample    T    G        0      0        2 
   6   chr6_22016482     AAsi    C    G        0      0        2 
   6   chr6_22016482     AKia    C    G        0      0        2 
   6   chr6_22016482     AOna    C    G        0      0        2 
   6   chr6_22016482     ASom    C    G        0      0        2 
   6   chr6_22016482     HCab    C    G        1      2        2 
   6   chr6_22016482     HPrz    C    G        1      2        2 
   6   chr6_22016482     ZBoe    C    G        0      0        2 
   6   chr6_22016482     ZGre    C    G        0      0        2 
   6   chr6_22016482     ZHar    C    G        0      0        2 
   6   chr6_22016482   Sample    C    G        0      0        2 
   6   chr6_22020644     AAsi    C    G        0      0        2 
   6   chr6_22020644     AKia    C    G        0      0        2 
   6   chr6_22020644     AOna    C    G        0      0        2 
   6   chr6_22020644     ASom    C    G        0      0        2 
   6   chr6_22020644     HCab    C    G        0      0        2 
   6   chr6_22020644     HPrz    C    G        0      0        2 
   6   chr6_22020644     ZBoe    C    G        1      2        2 
   6   chr6_22020644     ZGre    C    G        0      0        2 
   6   chr6_22020644     ZHar    C    G        0      0        2 
   6   chr6_22020644   Sample    C    G        0      0        2 
   6   chr6_22023394     AAsi    A    C        0      0        2 
   6   chr6_22023394     AKia    A    C        0      0        2 
   6   chr6_22023394     AOna    A    C        0      0        2 
   6   chr6_22023394     ASom    A    C        0      0        2 
   6   chr6_22023394     HCab    A    C        0      0        2 
   6   chr6_22023394     HPrz    A    C      0.5      1        2 
   6   chr6_22023394     ZBoe    A    C        0      0        2 
   6   chr6_22023394     ZGre    A    C        0      0        2 
   6   chr6_22023394     ZHar    A    C        0      0        2 
   6   chr6_22023394   Sample    A    C        0      0        2 
   6   chr6_22030826     AAsi    G    C        0      0        2 
   6   chr6_22030826     AKia    G    C        0      0        2 
   6   chr6_22030826     AOna    G    C        0      0        2 
   6   chr6_22030826     ASom    G    C        0      0        2 
   6   chr6_22030826     HCab    G    C        0      0        2 
   6   chr6_22030826     HPrz    G    C        0      0        2 
   6   chr6_22030826     ZBoe    G    C        0      0        2 
   6   chr6_22030826     ZGre    G    C        1      2        2 
   6   chr6_22030826     ZHar    G    C        0      0        2 
   6   chr6_22030826   Sample    G    C        0      0        2 
   6   chr6_22043504     AAsi    C    A      0.5      1        2 
   6   chr6_22043504     AKia    C    A        0      0        2 
   6   chr6_22043504     AOna    C    A        0      0        2 
   6   chr6_22043504     ASom    C    A        0      0        2 
   6   chr6_22043504     HCab    C    A        0      0        2 
   6   chr6_22043504     HPrz    C    A        0      0        2 
   6   chr6_22043504     ZBoe    C    A        0      0        2 
   6   chr6_22043504     ZGre    C    A        0      0        2 
   6   chr6_22043504     ZHar    C    A        0      0        2 
   6   chr6_22043504   Sample    C    A        0      0        2 
   6   chr6_22052803     AAsi    C    G        0      0        2 
   6   chr6_22052803     AKia    C    G        0      0        2 
   6   chr6_22052803     AOna    C    G      0.5      1        2 
   6   chr6_22052803     ASom    C    G        0      0        2 
   6   chr6_22052803     HCab    C    G        0      0        2 
   6   chr6_22052803     HPrz    C    G        0      0        2 
   6   chr6_22052803     ZBoe    C    G        0      0        2 
   6   chr6_22052803     ZGre    C    G        0      0        2 
   6   chr6_22052803     ZHar    C    G        0      0        2 
   6   chr6_22052803   Sample    C    G        0      0        2 
   6   chr6_22071922     AAsi    C    G        0      0        2 
   6   chr6_22071922     AKia    C    G        0      0        2 
   6   chr6_22071922     AOna    C    G      0.5      1        2 
   6   chr6_22071922     ASom    C    G        0      0        2 
   6   chr6_22071922     HCab    C    G        0      0        2 
   6   chr6_22071922     HPrz    C    G        0      0        2 
   6   chr6_22071922     ZBoe    C    G        0      0        2 
   6   chr6_22071922     ZGre    C    G        0      0        2 
   6   chr6_22071922     ZHar    C    G        0      0        2 
   6   chr6_22071922   Sample    C    G        0      0        2 
   6   chr6_22083124     AAsi    A    T        0      0        2 
   6   chr6_22083124     AKia    A    T        0      0        2 
   6   chr6_22083124     AOna    A    T        1      2        2 
   6   chr6_22083124     ASom    A    T        0      0        2 
   6   chr6_22083124     HCab    A    T        0      0        2 
   6   chr6_22083124     HPrz    A    T        0      0        2 
   6   chr6_22083124     ZBoe    A    T        0      0        2 
   6   chr6_22083124     ZGre    A    T        0      0        2 
   6   chr6_22083124     ZHar    A    T        0      0        2 
   6   chr6_22083124   Sample    A    T        0      0        2 
   6   chr6_22123619     AAsi    T    G        0      0        2 
   6   chr6_22123619     AKia    T    G        0      0        2 
   6   chr6_22123619     AOna    T    G        0      0        2 
   6   chr6_22123619     ASom    T    G        0      0        2 
   6   chr6_22123619     HCab    T    G        0      0        2 
   6   chr6_22123619     HPrz    T    G        0      0        2 
   6   chr6_22123619     ZBoe    T    G        1      2        2 
   6   chr6_22123619     ZGre    T    G        1      2        2 
   6   chr6_22123619     ZHar    T    G        1      2        2 
   6   chr6_22123619   Sample    T    G        0      0        2 
   6   chr6_22127211     AAsi    G    T        0      0        2 
   6   chr6_22127211     AKia    G    T        0      0        2 
   6   chr6_22127211     AOna    G    T        0      0        2 
   6   chr6_22127211     ASom    G    T        0      0        2 
   6   chr6_22127211     HCab    G    T        0      0        2 
   6   chr6_22127211     HPrz    G    T        0      0        2 
   6   chr6_22127211     ZBoe    G    T      0.5      1        2 
   6   chr6_22127211     ZGre    G    T        0      0        2 
   6   chr6_22127211     ZHar    G    T        0      0        2 
   6   chr6_22127211   Sample    G    T        0      0        2 
   6   chr6_22132926     AAsi    C    G        0      0        2 
   6   chr6_22132926     AKia    C    G        0      0        2 
   6   chr6_22132926     AOna    C    G        0      0        2 
   6   chr6_22132926     ASom    C    G        0      0        2 
   6   chr6_22132926     HCab    C    G        1      2        2 
   6   chr6_22132926     HPrz    C    G        1      2        2 
   6   chr6_22132926     ZBoe    C    G        0      0        2 
   6   chr6_22132926     ZGre    C    G        0      0        2 
   6   chr6_22132926     ZHar    C    G        0      0        2 
   6   chr6_22132926   Sample    C    G        0      0        2 
   6   chr6_22179743     AAsi    C    G        0      0        2 
   6   chr6_22179743     AKia    C    G        0      0        2 
   6   chr6_22179743     AOna    C    G        0      0        2 
   6   chr6_22179743     ASom    C    G        0      0        2 
   6   chr6_22179743     HCab    C    G        1      2        2 
   6   chr6_22179743     HPrz    C    G        1      2        2 
   6   chr6_22179743     ZBoe    C    G        0      0        2 
   6   chr6_22179743     ZGre    C    G        0      0        2 
   6   chr6_22179743     ZHar    C    G        0      0        2 
   6   chr6_22179743   Sample    C    G        0      0        2 
   6   chr6_22186923     AAsi    G    C        0      0        2 
   6   chr6_22186923     AKia    G    C        0      0        2 
   6   chr6_22186923     AOna    G    C      0.5      1        2 
   6   chr6_22186923     ASom    G    C        0      0        2 
   6   chr6_22186923     HCab    G    C        0      0        2 
   6   chr6_22186923     HPrz    G    C        0      0        2 
   6   chr6_22186923     ZBoe    G    C        0      0        2 
   6   chr6_22186923     ZGre    G    C        0      0        2 
   6   chr6_22186923     ZHar    G    C        0      0        2 
   6   chr6_22186923   Sample    G    C        0      0        2 
   6   chr6_22194912     AAsi    C    A        0      0        2 
   6   chr6_22194912     AKia    C    A        0      0        2 
   6   chr6_22194912     AOna    C    A        0      0        2 
   6   chr6_22194912     ASom    C    A        0      0        2 
   6   chr6_22194912     HCab    C    A        1      2        2 
   6   chr6_22194912     HPrz    C    A        1      2        2 
   6   chr6_22194912     ZBoe    C    A        0      0        2 
   6   chr6_22194912     ZGre    C    A        0      0        2 
   6   chr6_22194912     ZHar    C    A        0      0        2 
   6   chr6_22194912   Sample    C    A        0      0        2 
   6   chr6_22245383     AAsi    G    C      0.5      1        2 
   6   chr6_22245383     AKia    G    C        0      0        2 
   6   chr6_22245383     AOna    G    C        0      0        2 
   6   chr6_22245383     ASom    G    C      0.5      1        2 
   6   chr6_22245383     HCab    G    C        0      0        2 
   6   chr6_22245383     HPrz    G    C        0      0        2 
   6   chr6_22245383     ZBoe    G    C        0      0        2 
   6   chr6_22245383     ZGre    G    C        0      0        2 
   6   chr6_22245383     ZHar    G    C        0      0        2 
   6   chr6_22245383   Sample    G    C        0      0        2 
   6   chr6_22288611     AAsi    A    T        1      2        2 
   6   chr6_22288611     AKia    A    T        0      0        2 
   6   chr6_22288611     AOna    A    T        0      0        2 
   6   chr6_22288611     ASom    A    T        1      2        2 
   6   chr6_22288611     HCab    A    T        0      0        2 
   6   chr6_22288611     HPrz    A    T        0      0        2 
   6   chr6_22288611     ZBoe    A    T        0      0        2 
   6   chr6_22288611     ZGre    A    T        0      0        2 
   6   chr6_22288611     ZHar    A    T        0      0        2 
   6   chr6_22288611   Sample    A    T        1      2        2 
   6   chr6_22291042     AAsi    G    C        0      0        2 
   6   chr6_22291042     AKia    G    C        0      0        2 
   6   chr6_22291042     AOna    G    C        1      2        2 
   6   chr6_22291042     ASom    G    C        0      0        2 
   6   chr6_22291042     HCab    G    C        0      0        2 
   6   chr6_22291042     HPrz    G    C        0      0        2 
   6   chr6_22291042     ZBoe    G    C        0      0        2 
   6   chr6_22291042     ZGre    G    C        0      0        2 
   6   chr6_22291042     ZHar    G    C        0      0        2 
   6   chr6_22291042   Sample    G    C        0      0        2 
   6   chr6_22300726     AAsi    C    G        1      2        2 
   6   chr6_22300726     AKia    C    G        0      0        2 
   6   chr6_22300726     AOna    C    G        0      0        2 
   6   chr6_22300726     ASom    C    G      0.5      1        2 
   6   chr6_22300726     HCab    C    G        0      0        2 
   6   chr6_22300726     HPrz    C    G        0      0        2 
   6   chr6_22300726     ZBoe    C    G        0      0        2 
   6   chr6_22300726     ZGre    C    G        0      0        2 
   6   chr6_22300726     ZHar    C    G        0      0        2 
   6   chr6_22300726   Sample    C    G        0      0        2 
   6   chr6_22302188     AAsi    T    A        0      0        2 
   6   chr6_22302188     AKia    T    A        0      0        2 
   6   chr6_22302188     AOna    T    A        0      0        2 
   6   chr6_22302188     ASom    T    A        0      0        2 
   6   chr6_22302188     HCab    T    A        1      2        2 
   6   chr6_22302188     HPrz    T    A        1      2        2 
   6   chr6_22302188     ZBoe    T    A        0      0        2 
   6   chr6_22302188     ZGre    T    A        0      0        2 
   6   chr6_22302188     ZHar    T    A        0      0        2 
   6   chr6_22302188   Sample    T    A        0      0        2 
   6   chr6_22313614     AAsi    A    C        0      0        2 
   6   chr6_22313614     AKia    A    C        0      0        2 
   6   chr6_22313614     AOna    A    C        0      0        2 
   6   chr6_22313614     ASom    A    C      0.5      1        2 
   6   chr6_22313614     HCab    A    C        0      0        2 
   6   chr6_22313614     HPrz    A    C        0      0        2 
   6   chr6_22313614     ZBoe    A    C        0      0        2 
   6   chr6_22313614     ZGre    A    C        0      0        2 
   6   chr6_22313614     ZHar    A    C        0      0        2 
   6   chr6_22313614   Sample    A    C        0      0        2 
   6   chr6_22328116     AAsi    T    G        0      0        2 
   6   chr6_22328116     AKia    T    G        0      0        2 
   6   chr6_22328116     AOna    T    G        0      0        2 
   6   chr6_22328116     ASom    T    G        0      0        2 
   6   chr6_22328116     HCab    T    G        1      2        2 
   6   chr6_22328116     HPrz    T    G        1      2        2 
   6   chr6_22328116     ZBoe    T    G        0      0        2 
   6   chr6_22328116     ZGre    T    G        0      0        2 
   6   chr6_22328116     ZHar    T    G        0      0        2 
   6   chr6_22328116   Sample    T    G        0      0        2 
   6   chr6_22341362     AAsi    G    C        0      0        2 
   6   chr6_22341362     AKia    G    C        0      0        2 
   6   chr6_22341362     AOna    G    C        0      0        2 
   6   chr6_22341362     ASom    G    C        0      0        2 
   6   chr6_22341362     HCab    G    C        0      0        2 
   6   chr6_22341362     HPrz    G    C        0      0        2 
   6   chr6_22341362     ZBoe    G    C        1      2        2 
   6   chr6_22341362     ZGre    G    C        0      0        2 
   6   chr6_22341362     ZHar    G    C        0      0        2 
   6   chr6_22341362   Sample    G    C        0      0        2 
   6   chr6_22345353     AAsi    G    C        0      0        2 
   6   chr6_22345353     AKia    G    C        0      0        2 
   6   chr6_22345353     AOna    G    C        0      0        2 
   6   chr6_22345353     ASom    G    C        1      2        2 
   6   chr6_22345353     HCab    G    C        0      0        2 
   6   chr6_22345353     HPrz    G    C        0      0        2 
   6   chr6_22345353     ZBoe    G    C        0      0        2 
   6   chr6_22345353     ZGre    G    C        0      0        2 
   6   chr6_22345353     ZHar    G    C        0      0        2 
   6   chr6_22345353   Sample    G    C        0      0        2 
   6   chr6_22367511     AAsi    C    G        0      0        2 
   6   chr6_22367511     AKia    C    G        0      0        2 
   6   chr6_22367511     AOna    C    G        0      0        2 
   6   chr6_22367511     ASom    C    G      0.5      1        2 
   6   chr6_22367511     HCab    C    G        0      0        2 
   6   chr6_22367511     HPrz    C    G        0      0        2 
   6   chr6_22367511     ZBoe    C    G        0      0        2 
   6   chr6_22367511     ZGre    C    G        0      0        2 
   6   chr6_22367511     ZHar    C    G        0      0        2 
   6   chr6_22367511   Sample    C    G        0      0        2 
   6   chr6_22371279     AAsi    G    T        0      0        2 
   6   chr6_22371279     AKia    G    T        0      0        2 
   6   chr6_22371279     AOna    G    T      0.5      1        2 
   6   chr6_22371279     ASom    G    T        0      0        2 
   6   chr6_22371279     HCab    G    T        0      0        2 
   6   chr6_22371279     HPrz    G    T        0      0        2 
   6   chr6_22371279     ZBoe    G    T        0      0        2 
   6   chr6_22371279     ZGre    G    T        0      0        2 
   6   chr6_22371279     ZHar    G    T        0      0        2 
   6   chr6_22371279   Sample    G    T        0      0        2 
   6   chr6_22381783     AAsi    G    C        0      0        2 
   6   chr6_22381783     AKia    G    C        0      0        2 
   6   chr6_22381783     AOna    G    C        0      0        2 
   6   chr6_22381783     ASom    G    C        0      0        2 
   6   chr6_22381783     HCab    G    C        0      0        2 
   6   chr6_22381783     HPrz    G    C      0.5      1        2 
   6   chr6_22381783     ZBoe    G    C        0      0        2 
   6   chr6_22381783     ZGre    G    C        0      0        2 
   6   chr6_22381783     ZHar    G    C        0      0        2 
   6   chr6_22381783   Sample    G    C        0      0        2 
   6   chr6_22394867     AAsi    T    A        0      0        2 
   6   chr6_22394867     AKia    T    A        0      0        2 
   6   chr6_22394867     AOna    T    A        0      0        2 
   6   chr6_22394867     ASom    T    A        0      0        2 
   6   chr6_22394867     HCab    T    A        0      0        2 
   6   chr6_22394867     HPrz    T    A        0      0        2 
   6   chr6_22394867     ZBoe    T    A        0      0        2 
   6   chr6_22394867     ZGre    T    A      0.5      1        2 
   6   chr6_22394867     ZHar    T    A        0      0        2 
   6   chr6_22394867   Sample    T    A        0      0        2 
   6   chr6_22404208     AAsi    T    G        0      0        2 
   6   chr6_22404208     AKia    T    G        0      0        2 
   6   chr6_22404208     AOna    T    G        0      0        2 
   6   chr6_22404208     ASom    T    G        0      0        2 
   6   chr6_22404208     HCab    T    G        0      0        2 
   6   chr6_22404208     HPrz    T    G        0      0        2 
   6   chr6_22404208     ZBoe    T    G        1      2        2 
   6   chr6_22404208     ZGre    T    G        0      0        2 
   6   chr6_22404208     ZHar    T    G        0      0        2 
   6   chr6_22404208   Sample    T    G        0      0        2 
   6   chr6_22405514     AAsi    G    C        0      0        2 
   6   chr6_22405514     AKia    G    C        0      0        2 
   6   chr6_22405514     AOna    G    C        0      0        2 
   6   chr6_22405514     ASom    G    C        0      0        2 
   6   chr6_22405514     HCab    G    C        1      2        2 
   6   chr6_22405514     HPrz    G    C      0.5      1        2 
   6   chr6_22405514     ZBoe    G    C        0      0        2 
   6   chr6_22405514     ZGre    G    C        0      0        2 
   6   chr6_22405514     ZHar    G    C        0      0        2 
   6   chr6_22405514   Sample    G    C        0      0        2 
   6   chr6_22409125     AAsi    G    C        0      0        2 
   6   chr6_22409125     AKia    G    C        0      0        2 
   6   chr6_22409125     AOna    G    C        0      0        2 
   6   chr6_22409125     ASom    G    C        0      0        2 
   6   chr6_22409125     HCab    G    C        0      0        2 
   6   chr6_22409125     HPrz    G    C        0      0        2 
   6   chr6_22409125     ZBoe    G    C      0.5      1        2 
   6   chr6_22409125     ZGre    G    C        0      0        2 
   6   chr6_22409125     ZHar    G    C        0      0        2 
   6   chr6_22409125   Sample    G    C        0      0        2 
   6   chr6_22426474     AAsi    T    A        0      0        2 
   6   chr6_22426474     AKia    T    A        0      0        2 
   6   chr6_22426474     AOna    T    A        0      0        2 
   6   chr6_22426474     ASom    T    A        0      0        2 
   6   chr6_22426474     HCab    T    A        0      0        2 
   6   chr6_22426474     HPrz    T    A        0      0        2 
   6   chr6_22426474     ZBoe    T    A        0      0        2 
   6   chr6_22426474     ZGre    T    A        0      0        2 
   6   chr6_22426474     ZHar    T    A        1      2        2 
   6   chr6_22426474   Sample    T    A        0      0        2 
   6   chr6_22446971     AAsi    A    C        0      0        2 
   6   chr6_22446971     AKia    A    C        0      0        2 
   6   chr6_22446971     AOna    A    C        0      0        2 
   6   chr6_22446971     ASom    A    C      0.5      1        2 
   6   chr6_22446971     HCab    A    C        0      0        2 
   6   chr6_22446971     HPrz    A    C        0      0        2 
   6   chr6_22446971     ZBoe    A    C        0      0        2 
   6   chr6_22446971     ZGre    A    C        0      0        2 
   6   chr6_22446971     ZHar    A    C        0      0        2 
   6   chr6_22446971   Sample    A    C        0      0        2 
   6   chr6_22452778     AAsi    C    A        0      0        2 
   6   chr6_22452778     AKia    C    A        0      0        2 
   6   chr6_22452778     AOna    C    A      0.5      1        2 
   6   chr6_22452778     ASom    C    A        0      0        2 
   6   chr6_22452778     HCab    C    A        0      0        2 
   6   chr6_22452778     HPrz    C    A        0      0        2 
   6   chr6_22452778     ZBoe    C    A        0      0        2 
   6   chr6_22452778     ZGre    C    A        0      0        2 
   6   chr6_22452778     ZHar    C    A        0      0        2 
   6   chr6_22452778   Sample    C    A        0      0        2 
   6   chr6_22455459     AAsi    C    G        0      0        2 
   6   chr6_22455459     AKia    C    G        0      0        2 
   6   chr6_22455459     AOna    C    G        0      0        2 
   6   chr6_22455459     ASom    C    G        0      0        2 
   6   chr6_22455459     HCab    C    G        0      0        2 
   6   chr6_22455459     HPrz    C    G        0      0        2 
   6   chr6_22455459     ZBoe    C    G        0      0        2 
   6   chr6_22455459     ZGre    C    G      0.5      1        2 
   6   chr6_22455459     ZHar    C    G        0      0        2 
   6   chr6_22455459   Sample    C    G        0      0        2 
   6   chr6_22466373     AAsi    T    G        1      2        2 
   6   chr6_22466373     AKia    T    G        0      0        2 
   6   chr6_22466373     AOna    T    G        0      0        2 
   6   chr6_22466373     ASom    T    G      0.5      1        2 
   6   chr6_22466373     HCab    T    G        0      0        2 
   6   chr6_22466373     HPrz    T    G        0      0        2 
   6   chr6_22466373     ZBoe    T    G        0      0        2 
   6   chr6_22466373     ZGre    T    G        0      0        2 
   6   chr6_22466373     ZHar    T    G        0      0        2 
   6   chr6_22466373   Sample    T    G        1      2        2 
   6   chr6_22483246     AAsi    G    C        0      0        2 
   6   chr6_22483246     AKia    G    C        0      0        2 
   6   chr6_22483246     AOna    G    C        0      0        2 
   6   chr6_22483246     ASom    G    C        0      0        2 
   6   chr6_22483246     HCab    G    C        0      0        2 
   6   chr6_22483246     HPrz    G    C        0      0        2 
   6   chr6_22483246     ZBoe    G    C        0      0        2 
   6   chr6_22483246     ZGre    G    C      0.5      1        2 
   6   chr6_22483246     ZHar    G    C        0      0        2 
   6   chr6_22483246   Sample    G    C        0      0        2 
   6   chr6_22492201     AAsi    T    G        0      0        2 
   6   chr6_22492201     AKia    T    G        0      0        2 
   6   chr6_22492201     AOna    T    G        0      0        2 
   6   chr6_22492201     ASom    T    G        0      0        2 
   6   chr6_22492201     HCab    T    G        1      2        2 
   6   chr6_22492201     HPrz    T    G        1      2        2 
   6   chr6_22492201     ZBoe    T    G        0      0        2 
   6   chr6_22492201     ZGre    T    G        0      0        2 
   6   chr6_22492201     ZHar    T    G        0      0        2 
   6   chr6_22492201   Sample    T    G        0      0        2 
   6   chr6_22500510     AAsi    T    A      0.5      1        2 
   6   chr6_22500510     AKia    T    A        0      0        2 
   6   chr6_22500510     AOna    T    A        0      0        2 
   6   chr6_22500510     ASom    T    A      0.5      1        2 
   6   chr6_22500510     HCab    T    A        0      0        2 
   6   chr6_22500510     HPrz    T    A        0      0        2 
   6   chr6_22500510     ZBoe    T    A        0      0        2 
   6   chr6_22500510     ZGre    T    A        0      0        2 
   6   chr6_22500510     ZHar    T    A        0      0        2 
   6   chr6_22500510   Sample    T    A        0      0        2 
   6   chr6_22501089     AAsi    G    C        0      0        2 
   6   chr6_22501089     AKia    G    C        0      0        2 
   6   chr6_22501089     AOna    G    C        0      0        2 
   6   chr6_22501089     ASom    G    C        0      0        2 
   6   chr6_22501089     HCab    G    C      0.5      1        2 
   6   chr6_22501089     HPrz    G    C        0      0        2 
   6   chr6_22501089     ZBoe    G    C        0      0        2 
   6   chr6_22501089     ZGre    G    C        0      0        2 
   6   chr6_22501089     ZHar    G    C        0      0        2 
   6   chr6_22501089   Sample    G    C        0      0        2 
   6   chr6_22518856     AAsi    C    G      0.5      1        2 
   6   chr6_22518856     AKia    C    G        0      0        2 
   6   chr6_22518856     AOna    C    G        0      0        2 
   6   chr6_22518856     ASom    C    G        0      0        2 
   6   chr6_22518856     HCab    C    G        0      0        2 
   6   chr6_22518856     HPrz    C    G        0      0        2 
   6   chr6_22518856     ZBoe    C    G        0      0        2 
   6   chr6_22518856     ZGre    C    G        0      0        2 
   6   chr6_22518856     ZHar    C    G        0      0        2 
   6   chr6_22518856   Sample    C    G        0      0        2 
   6   chr6_22528309     AAsi    G    C        0      0        2 
   6   chr6_22528309     AKia    G    C        0      0        2 
   6   chr6_22528309     AOna    G    C        0      0        2 
   6   chr6_22528309     ASom    G    C        0      0        2 
   6   chr6_22528309     HCab    G    C        1      2        2 
   6   chr6_22528309     HPrz    G    C        1      2        2 
   6   chr6_22528309     ZBoe    G    C        0      0        2 
   6   chr6_22528309     ZGre    G    C        0      0        2 
   6   chr6_22528309     ZHar    G    C        0      0        2 
   6   chr6_22528309   Sample    G    C        0      0        2 
   6   chr6_22528788     AAsi    T    G        0      0        2 
   6   chr6_22528788     AKia    T    G        0      0        2 
   6   chr6_22528788     AOna    T    G        0      0        2 
   6   chr6_22528788     ASom    T    G        0      0        2 
   6   chr6_22528788     HCab    T    G        0      0        2 
   6   chr6_22528788     HPrz    T    G        0      0        2 
   6   chr6_22528788     ZBoe    T    G        0      0        2 
   6   chr6_22528788     ZGre    T    G        0      0        2 
   6   chr6_22528788     ZHar    T    G        1      2        2 
   6   chr6_22528788   Sample    T    G        0      0        2 
   6   chr6_22544395     AAsi    C    G        0      0        2 
   6   chr6_22544395     AKia    C    G        0      0        2 
   6   chr6_22544395     AOna    C    G        0      0        2 
   6   chr6_22544395     ASom    C    G        0      0        2 
   6   chr6_22544395     HCab    C    G      0.5      1        2 
   6   chr6_22544395     HPrz    C    G        0      0        2 
   6   chr6_22544395     ZBoe    C    G        0      0        2 
   6   chr6_22544395     ZGre    C    G        0      0        2 
   6   chr6_22544395     ZHar    C    G        0      0        2 
   6   chr6_22544395   Sample    C    G        0      0        2 
   6   chr6_22560910     AAsi    C    A        0      0        2 
   6   chr6_22560910     AKia    C    A        0      0        2 
   6   chr6_22560910     AOna    C    A        0      0        2 
   6   chr6_22560910     ASom    C    A        0      0        2 
   6   chr6_22560910     HCab    C    A        0      0        2 
   6   chr6_22560910     HPrz    C    A        0      0        2 
   6   chr6_22560910     ZBoe    C    A      0.5      1        2 
   6   chr6_22560910     ZGre    C    A        0      0        2 
   6   chr6_22560910     ZHar    C    A        0      0        2 
   6   chr6_22560910   Sample    C    A        0      0        2 
   6   chr6_22561483     AAsi    C    G        0      0        2 
   6   chr6_22561483     AKia    C    G        0      0        2 
   6   chr6_22561483     AOna    C    G        0      0        2 
   6   chr6_22561483     ASom    C    G        0      0        2 
   6   chr6_22561483     HCab    C    G        0      0        2 
   6   chr6_22561483     HPrz    C    G        0      0        2 
   6   chr6_22561483     ZBoe    C    G        0      0        2 
   6   chr6_22561483     ZGre    C    G      0.5      1        2 
   6   chr6_22561483     ZHar    C    G        0      0        2 
   6   chr6_22561483   Sample    C    G        0      0        2 
   6   chr6_22561854     AAsi    T    G        0      0        2 
   6   chr6_22561854     AKia    T    G        0      0        2 
   6   chr6_22561854     AOna    T    G        0      0        2 
   6   chr6_22561854     ASom    T    G        0      0        2 
   6   chr6_22561854     HCab    T    G        0      0        2 
   6   chr6_22561854     HPrz    T    G        0      0        2 
   6   chr6_22561854     ZBoe    T    G      0.5      1        2 
   6   chr6_22561854     ZGre    T    G        0      0        2 
   6   chr6_22561854     ZHar    T    G        0      0        2 
   6   chr6_22561854   Sample    T    G        0      0        2 
   6   chr6_22567051     AAsi    G    T        0      0        2 
   6   chr6_22567051     AKia    G    T        1      2        2 
   6   chr6_22567051     AOna    G    T      0.5      1        2 
   6   chr6_22567051     ASom    G    T        0      0        2 
   6   chr6_22567051     HCab    G    T        0      0        2 
   6   chr6_22567051     HPrz    G    T        0      0        2 
   6   chr6_22567051     ZBoe    G    T        0      0        2 
   6   chr6_22567051     ZGre    G    T        0      0        2 
   6   chr6_22567051     ZHar    G    T        0      0        2 
   6   chr6_22567051   Sample    G    T        0      0        2 
   6   chr6_22569726     AAsi    G    C        0      0        2 
   6   chr6_22569726     AKia    G    C        1      2        2 
   6   chr6_22569726     AOna    G    C      0.5      1        2 
   6   chr6_22569726     ASom    G    C        0      0        2 
   6   chr6_22569726     HCab    G    C        0      0        2 
   6   chr6_22569726     HPrz    G    C        0      0        2 
   6   chr6_22569726     ZBoe    G    C        0      0        2 
   6   chr6_22569726     ZGre    G    C        0      0        2 
   6   chr6_22569726     ZHar    G    C        0      0        2 
   6   chr6_22569726   Sample    G    C        0      0        2 
   6   chr6_22577100     AAsi    G    C        0      0        2 
   6   chr6_22577100     AKia    G    C        0      0        2 
   6   chr6_22577100     AOna    G    C      0.5      1        2 
   6   chr6_22577100     ASom    G    C        0      0        2 
   6   chr6_22577100     HCab    G    C        0      0        2 
   6   chr6_22577100     HPrz    G    C        0      0        2 
   6   chr6_22577100     ZBoe    G    C        0      0        2 
   6   chr6_22577100     ZGre    G    C        0      0        2 
   6   chr6_22577100     ZHar    G    C        0      0        2 
   6   chr6_22577100   Sample    G    C        0      0        2 
   6   chr6_22597646     AAsi    C    G        0      0        2 
   6   chr6_22597646     AKia    C    G        0      0        2 
   6   chr6_22597646     AOna    C    G        0      0        2 
   6   chr6_22597646     ASom    C    G        0      0        2 
   6   chr6_22597646     HCab    C    G        0      0        2 
   6   chr6_22597646     HPrz    C    G      0.5      1        2 
   6   chr6_22597646     ZBoe    C    G        0      0        2 
   6   chr6_22597646     ZGre    C    G        0      0        2 
   6   chr6_22597646     ZHar    C    G        0      0        2 
   6   chr6_22597646   Sample    C    G        0      0        2 
   6   chr6_22603411     AAsi    C    G        0      0        2 
   6   chr6_22603411     AKia    C    G        0      0        2 
   6   chr6_22603411     AOna    C    G        0      0        2 
   6   chr6_22603411     ASom    C    G        0      0        2 
   6   chr6_22603411     HCab    C    G        0      0        2 
   6   chr6_22603411     HPrz    C    G        0      0        2 
   6   chr6_22603411     ZBoe    C    G        0      0        2 
   6   chr6_22603411     ZGre    C    G        0      0        2 
   6   chr6_22603411     ZHar    C    G        1      2        2 
   6   chr6_22603411   Sample    C    G        0      0        2 
   6   chr6_22606242     AAsi    C    G        0      0        2 
   6   chr6_22606242     AKia    C    G      0.5      1        2 
   6   chr6_22606242     AOna    C    G      0.5      1        2 
   6   chr6_22606242     ASom    C    G        0      0        2 
   6   chr6_22606242     HCab    C    G        0      0        2 
   6   chr6_22606242     HPrz    C    G        0      0        2 
   6   chr6_22606242     ZBoe    C    G        0      0        2 
   6   chr6_22606242     ZGre    C    G        0      0        2 
   6   chr6_22606242     ZHar    C    G        0      0        2 
   6   chr6_22606242   Sample    C    G        0      0        2 
   6   chr6_22609493     AAsi    T    G        0      0        2 
   6   chr6_22609493     AKia    T    G        0      0        2 
   6   chr6_22609493     AOna    T    G      0.5      1        2 
   6   chr6_22609493     ASom    T    G        0      0        2 
   6   chr6_22609493     HCab    T    G        0      0        2 
   6   chr6_22609493     HPrz    T    G        0      0        2 
   6   chr6_22609493     ZBoe    T    G        0      0        2 
   6   chr6_22609493     ZGre    T    G        0      0        2 
   6   chr6_22609493     ZHar    T    G        0      0        2 
   6   chr6_22609493   Sample    T    G        0      0        2 
   6   chr6_22612551     AAsi    T    G        0      0        2 
   6   chr6_22612551     AKia    T    G        0      0        2 
   6   chr6_22612551     AOna    T    G        0      0        2 
   6   chr6_22612551     ASom    T    G        0      0        2 
   6   chr6_22612551     HCab    T    G        1      2        2 
   6   chr6_22612551     HPrz    T    G        1      2        2 
   6   chr6_22612551     ZBoe    T    G        0      0        2 
   6   chr6_22612551     ZGre    T    G        0      0        2 
   6   chr6_22612551     ZHar    T    G        0      0        2 
   6   chr6_22612551   Sample    T    G        0      0        2 
   6   chr6_22615318     AAsi    G    T        0      0        2 
   6   chr6_22615318     AKia    G    T        0      0        2 
   6   chr6_22615318     AOna    G    T        0      0        2 
   6   chr6_22615318     ASom    G    T        0      0        2 
   6   chr6_22615318     HCab    G    T        0      0        2 
   6   chr6_22615318     HPrz    G    T        0      0        2 
   6   chr6_22615318     ZBoe    G    T        0      0        2 
   6   chr6_22615318     ZGre    G    T        0      0        2 
   6   chr6_22615318     ZHar    G    T        1      2        2 
   6   chr6_22615318   Sample    G    T        0      0        2 
   6   chr6_22625399     AAsi    T    A        0      0        2 
   6   chr6_22625399     AKia    T    A        0      0        2 
   6   chr6_22625399     AOna    T    A        0      0        2 
   6   chr6_22625399     ASom    T    A        0      0        2 
   6   chr6_22625399     HCab    T    A        0      0        2 
   6   chr6_22625399     HPrz    T    A        0      0        2 
   6   chr6_22625399     ZBoe    T    A      0.5      1        2 
   6   chr6_22625399     ZGre    T    A        0      0        2 
   6   chr6_22625399     ZHar    T    A        0      0        2 
   6   chr6_22625399   Sample    T    A        0      0        2 
   6   chr6_22656515     AAsi    T    G        0      0        2 
   6   chr6_22656515     AKia    T    G        0      0        2 
   6   chr6_22656515     AOna    T    G        0      0        2 
   6   chr6_22656515     ASom    T    G        0      0        2 
   6   chr6_22656515     HCab    T    G        1      2        2 
   6   chr6_22656515     HPrz    T    G        1      2        2 
   6   chr6_22656515     ZBoe    T    G        0      0        2 
   6   chr6_22656515     ZGre    T    G        0      0        2 
   6   chr6_22656515     ZHar    T    G        0      0        2 
   6   chr6_22656515   Sample    T    G        0      0        2 
   6   chr6_22679498     AAsi    A    C        0      0        2 
   6   chr6_22679498     AKia    A    C        0      0        2 
   6   chr6_22679498     AOna    A    C        0      0        2 
   6   chr6_22679498     ASom    A    C        0      0        2 
   6   chr6_22679498     HCab    A    C        1      2        2 
   6   chr6_22679498     HPrz    A    C        1      2        2 
   6   chr6_22679498     ZBoe    A    C        0      0        2 
   6   chr6_22679498     ZGre    A    C        0      0        2 
   6   chr6_22679498     ZHar    A    C        0      0        2 
   6   chr6_22679498   Sample    A    C        0      0        2 
   6   chr6_22688795     AAsi    C    G        0      0        2 
   6   chr6_22688795     AKia    C    G        0      0        2 
   6   chr6_22688795     AOna    C    G        0      0        2 
   6   chr6_22688795     ASom    C    G        0      0        2 
   6   chr6_22688795     HCab    C    G        0      0        2 
   6   chr6_22688795     HPrz    C    G        0      0        2 
   6   chr6_22688795     ZBoe    C    G        0      0        2 
   6   chr6_22688795     ZGre    C    G        1      2        2 
   6   chr6_22688795     ZHar    C    G        0      0        2 
   6   chr6_22688795   Sample    C    G        0      0        2 
   6   chr6_22696847     AAsi    G    T        0      0        2 
   6   chr6_22696847     AKia    G    T        0      0        2 
   6   chr6_22696847     AOna    G    T        0      0        2 
   6   chr6_22696847     ASom    G    T        0      0        2 
   6   chr6_22696847     HCab    G    T      0.5      1        2 
   6   chr6_22696847     HPrz    G    T        1      2        2 
   6   chr6_22696847     ZBoe    G    T        0      0        2 
   6   chr6_22696847     ZGre    G    T        0      0        2 
   6   chr6_22696847     ZHar    G    T        0      0        2 
   6   chr6_22696847   Sample    G    T        0      0        2 
   6   chr6_22708502     AAsi    A    T        0      0        2 
   6   chr6_22708502     AKia    A    T        0      0        2 
   6   chr6_22708502     AOna    A    T        0      0        2 
   6   chr6_22708502     ASom    A    T        0      0        2 
   6   chr6_22708502     HCab    A    T        0      0        2 
   6   chr6_22708502     HPrz    A    T        0      0        2 
   6   chr6_22708502     ZBoe    A    T        0      0        2 
   6   chr6_22708502     ZGre    A    T        1      2        2 
   6   chr6_22708502     ZHar    A    T        0      0        2 
   6   chr6_22708502   Sample    A    T        0      0        2 
   6   chr6_22744670     AAsi    G    C        0      0        2 
   6   chr6_22744670     AKia    G    C        1      2        2 
   6   chr6_22744670     AOna    G    C        1      2        2 
   6   chr6_22744670     ASom    G    C        0      0        2 
   6   chr6_22744670     HCab    G    C        0      0        2 
   6   chr6_22744670     HPrz    G    C        0      0        2 
   6   chr6_22744670     ZBoe    G    C        0      0        2 
   6   chr6_22744670     ZGre    G    C        0      0        2 
   6   chr6_22744670     ZHar    G    C        0      0        2 
   6   chr6_22744670   Sample    G    C        0      0        2 
   6   chr6_22761100     AAsi    G    C        0      0        2 
   6   chr6_22761100     AKia    G    C        0      0        2 
   6   chr6_22761100     AOna    G    C        0      0        2 
   6   chr6_22761100     ASom    G    C        0      0        2 
   6   chr6_22761100     HCab    G    C        0      0        2 
   6   chr6_22761100     HPrz    G    C        0      0        2 
   6   chr6_22761100     ZBoe    G    C        0      0        2 
   6   chr6_22761100     ZGre    G    C      0.5      1        2 
   6   chr6_22761100     ZHar    G    C        0      0        2 
   6   chr6_22761100   Sample    G    C        0      0        2 
   6   chr6_22766643     AAsi    G    T        1      2        2 
   6   chr6_22766643     AKia    G    T        0      0        2 
   6   chr6_22766643     AOna    G    T        0      0        2 
   6   chr6_22766643     ASom    G    T        1      2        2 
   6   chr6_22766643     HCab    G    T        0      0        2 
   6   chr6_22766643     HPrz    G    T        0      0        2 
   6   chr6_22766643     ZBoe    G    T        0      0        2 
   6   chr6_22766643     ZGre    G    T        0      0        2 
   6   chr6_22766643     ZHar    G    T        0      0        2 
   6   chr6_22766643   Sample    G    T        1      2        2 
   6   chr6_22771817     AAsi    C    G        0      0        2 
   6   chr6_22771817     AKia    C    G        0      0        2 
   6   chr6_22771817     AOna    C    G      0.5      1        2 
   6   chr6_22771817     ASom    C    G        0      0        2 
   6   chr6_22771817     HCab    C    G        0      0        2 
   6   chr6_22771817     HPrz    C    G        0      0        2 
   6   chr6_22771817     ZBoe    C    G        0      0        2 
   6   chr6_22771817     ZGre    C    G        0      0        2 
   6   chr6_22771817     ZHar    C    G        0      0        2 
   6   chr6_22771817   Sample    C    G        0      0        2 
   6   chr6_22773110     AAsi    G    C        0      0        2 
   6   chr6_22773110     AKia    G    C        0      0        2 
   6   chr6_22773110     AOna    G    C      0.5      1        2 
   6   chr6_22773110     ASom    G    C        0      0        2 
   6   chr6_22773110     HCab    G    C        0      0        2 
   6   chr6_22773110     HPrz    G    C        0      0        2 
   6   chr6_22773110     ZBoe    G    C        0      0        2 
   6   chr6_22773110     ZGre    G    C        0      0        2 
   6   chr6_22773110     ZHar    G    C        0      0        2 
   6   chr6_22773110   Sample    G    C        0      0        2 
   6   chr6_22785488     AAsi    A    C      0.5      1        2 
   6   chr6_22785488     AKia    A    C        0      0        2 
   6   chr6_22785488     AOna    A    C        0      0        2 
   6   chr6_22785488     ASom    A    C        0      0        2 
   6   chr6_22785488     HCab    A    C        0      0        2 
   6   chr6_22785488     HPrz    A    C        0      0        2 
   6   chr6_22785488     ZBoe    A    C        0      0        2 
   6   chr6_22785488     ZGre    A    C        0      0        2 
   6   chr6_22785488     ZHar    A    C        0      0        2 
   6   chr6_22785488   Sample    A    C        0      0        2 
   6   chr6_22786809     AAsi    C    A        0      0        2 
   6   chr6_22786809     AKia    C    A        0      0        2 
   6   chr6_22786809     AOna    C    A        0      0        2 
   6   chr6_22786809     ASom    C    A        0      0        2 
   6   chr6_22786809     HCab    C    A        0      0        2 
   6   chr6_22786809     HPrz    C    A        0      0        2 
   6   chr6_22786809     ZBoe    C    A        1      2        2 
   6   chr6_22786809     ZGre    C    A        1      2        2 
   6   chr6_22786809     ZHar    C    A        1      2        2 
   6   chr6_22786809   Sample    C    A        0      0        2 
   6   chr6_22789593     AAsi    G    T        0      0        2 
   6   chr6_22789593     AKia    G    T        0      0        2 
   6   chr6_22789593     AOna    G    T        0      0        2 
   6   chr6_22789593     ASom    G    T        0      0        2 
   6   chr6_22789593     HCab    G    T        0      0        2 
   6   chr6_22789593     HPrz    G    T        0      0        2 
   6   chr6_22789593     ZBoe    G    T        0      0        2 
   6   chr6_22789593     ZGre    G    T      0.5      1        2 
   6   chr6_22789593     ZHar    G    T        0      0        2 
   6   chr6_22789593   Sample    G    T        0      0        2 
   6   chr6_22814313     AAsi    C    A        0      0        2 
   6   chr6_22814313     AKia    C    A        0      0        2 
   6   chr6_22814313     AOna    C    A        1      2        2 
   6   chr6_22814313     ASom    C    A        0      0        2 
   6   chr6_22814313     HCab    C    A        0      0        2 
   6   chr6_22814313     HPrz    C    A        0      0        2 
   6   chr6_22814313     ZBoe    C    A        0      0        2 
   6   chr6_22814313     ZGre    C    A        0      0        2 
   6   chr6_22814313     ZHar    C    A        0      0        2 
   6   chr6_22814313   Sample    C    A        0      0        2 
   6   chr6_22817995     AAsi    G    T        0      0        2 
   6   chr6_22817995     AKia    G    T        0      0        2 
   6   chr6_22817995     AOna    G    T        0      0        2 
   6   chr6_22817995     ASom    G    T        0      0        2 
   6   chr6_22817995     HCab    G    T        0      0        2 
   6   chr6_22817995     HPrz    G    T        0      0        2 
   6   chr6_22817995     ZBoe    G    T        1      2        2 
   6   chr6_22817995     ZGre    G    T        0      0        2 
   6   chr6_22817995     ZHar    G    T        0      0        2 
   6   chr6_22817995   Sample    G    T        0      0        2 
   6   chr6_22820139     AAsi    G    T        0      0        2 
   6   chr6_22820139     AKia    G    T        0      0        2 
   6   chr6_22820139     AOna    G    T        0      0        2 
   6   chr6_22820139     ASom    G    T        0      0        2 
   6   chr6_22820139     HCab    G    T        0      0        2 
   6   chr6_22820139     HPrz    G    T        0      0        2 
   6   chr6_22820139     ZBoe    G    T        1      2        2 
   6   chr6_22820139     ZGre    G    T        1      2        2 
   6   chr6_22820139     ZHar    G    T        0      0        2 
   6   chr6_22820139   Sample    G    T        0      0        2 
   6   chr6_22834927     AAsi    T    G        0      0        2 
   6   chr6_22834927     AKia    T    G        0      0        2 
   6   chr6_22834927     AOna    T    G        0      0        2 
   6   chr6_22834927     ASom    T    G        0      0        2 
   6   chr6_22834927     HCab    T    G        1      2        2 
   6   chr6_22834927     HPrz    T    G        1      2        2 
   6   chr6_22834927     ZBoe    T    G        0      0        2 
   6   chr6_22834927     ZGre    T    G        0      0        2 
   6   chr6_22834927     ZHar    T    G        0      0        2 
   6   chr6_22834927   Sample    T    G        0      0        2 
   6   chr6_22842490     AAsi    A    C      0.5      1        2 
   6   chr6_22842490     AKia    A    C        0      0        2 
   6   chr6_22842490     AOna    A    C        0      0        2 
   6   chr6_22842490     ASom    A    C        0      0        2 
   6   chr6_22842490     HCab    A    C        0      0        2 
   6   chr6_22842490     HPrz    A    C        0      0        2 
   6   chr6_22842490     ZBoe    A    C        0      0        2 
   6   chr6_22842490     ZGre    A    C        0      0        2 
   6   chr6_22842490     ZHar    A    C        0      0        2 
   6   chr6_22842490   Sample    A    C        1      2        2 
   6   chr6_22852220     AAsi    G    T        0      0        2 
   6   chr6_22852220     AKia    G    T      0.5      1        2 
   6   chr6_22852220     AOna    G    T        0      0        2 
   6   chr6_22852220     ASom    G    T        0      0        2 
   6   chr6_22852220     HCab    G    T        0      0        2 
   6   chr6_22852220     HPrz    G    T        1      2        2 
   6   chr6_22852220     ZBoe    G    T        0      0        2 
   6   chr6_22852220     ZGre    G    T        0      0        2 
   6   chr6_22852220     ZHar    G    T        0      0        2 
   6   chr6_22852220   Sample    G    T        0      0        2 
   6   chr6_22857005     AAsi    A    C        0      0        2 
   6   chr6_22857005     AKia    A    C        0      0        2 
   6   chr6_22857005     AOna    A    C        0      0        2 
   6   chr6_22857005     ASom    A    C        0      0        2 
   6   chr6_22857005     HCab    A    C        0      0        2 
   6   chr6_22857005     HPrz    A    C        1      2        2 
   6   chr6_22857005     ZBoe    A    C        0      0        2 
   6   chr6_22857005     ZGre    A    C        0      0        2 
   6   chr6_22857005     ZHar    A    C        0      0        2 
   6   chr6_22857005   Sample    A    C        0      0        2 
   6   chr6_22865684     AAsi    A    T        0      0        2 
   6   chr6_22865684     AKia    A    T        0      0        2 
   6   chr6_22865684     AOna    A    T        0      0        2 
   6   chr6_22865684     ASom    A    T      0.5      1        2 
   6   chr6_22865684     HCab    A    T        0      0        2 
   6   chr6_22865684     HPrz    A    T        0      0        2 
   6   chr6_22865684     ZBoe    A    T        0      0        2 
   6   chr6_22865684     ZGre    A    T        0      0        2 
   6   chr6_22865684     ZHar    A    T        0      0        2 
   6   chr6_22865684   Sample    A    T        0      0        2 
   6   chr6_22883285     AAsi    C    A        0      0        2 
   6   chr6_22883285     AKia    C    A        0      0        2 
   6   chr6_22883285     AOna    C    A        0      0        2 
   6   chr6_22883285     ASom    C    A        0      0        2 
   6   chr6_22883285     HCab    C    A        0      0        2 
   6   chr6_22883285     HPrz    C    A      0.5      1        2 
   6   chr6_22883285     ZBoe    C    A        0      0        2 
   6   chr6_22883285     ZGre    C    A        0      0        2 
   6   chr6_22883285     ZHar    C    A        0      0        2 
   6   chr6_22883285   Sample    C    A        0      0        2 
   6   chr6_22893498     AAsi    T    A        0      0        2 
   6   chr6_22893498     AKia    T    A        0      0        2 
   6   chr6_22893498     AOna    T    A        1      2        2 
   6   chr6_22893498     ASom    T    A        0      0        2 
   6   chr6_22893498     HCab    T    A        0      0        2 
   6   chr6_22893498     HPrz    T    A        0      0        2 
   6   chr6_22893498     ZBoe    T    A        0      0        2 
   6   chr6_22893498     ZGre    T    A        0      0        2 
   6   chr6_22893498     ZHar    T    A        0      0        2 
   6   chr6_22893498   Sample    T    A        0      0        2 
   6   chr6_22894311     AAsi    A    T        0      0        2 
   6   chr6_22894311     AKia    A    T        0      0        2 
   6   chr6_22894311     AOna    A    T        0      0        2 
   6   chr6_22894311     ASom    A    T        0      0        2 
   6   chr6_22894311     HCab    A    T        0      0        2 
   6   chr6_22894311     HPrz    A    T        0      0        2 
   6   chr6_22894311     ZBoe    A    T        0      0        2 
   6   chr6_22894311     ZGre    A    T      0.5      1        2 
   6   chr6_22894311     ZHar    A    T        0      0        2 
   6   chr6_22894311   Sample    A    T        0      0        2 
   6   chr6_22899269     AAsi    T    G        0      0        2 
   6   chr6_22899269     AKia    T    G        0      0        2 
   6   chr6_22899269     AOna    T    G        0      0        2 
   6   chr6_22899269     ASom    T    G        0      0        2 
   6   chr6_22899269     HCab    T    G        0      0        2 
   6   chr6_22899269     HPrz    T    G        0      0        2 
   6   chr6_22899269     ZBoe    T    G      0.5      1        2 
   6   chr6_22899269     ZGre    T    G        0      0        2 
   6   chr6_22899269     ZHar    T    G        0      0        2 
   6   chr6_22899269   Sample    T    G        0      0        2 
   6   chr6_22913225     AAsi    C    G        0      0        2 
   6   chr6_22913225     AKia    C    G        0      0        2 
   6   chr6_22913225     AOna    C    G        0      0        2 
   6   chr6_22913225     ASom    C    G        0      0        2 
   6   chr6_22913225     HCab    C    G        0      0        2 
   6   chr6_22913225     HPrz    C    G        0      0        2 
   6   chr6_22913225     ZBoe    C    G        0      0        2 
   6   chr6_22913225     ZGre    C    G        1      2        2 
   6   chr6_22913225     ZHar    C    G        0      0        2 
   6   chr6_22913225   Sample    C    G        0      0        2 
   6   chr6_22954002     AAsi    G    C        0      0        2 
   6   chr6_22954002     AKia    G    C        0      0        2 
   6   chr6_22954002     AOna    G    C        0      0        2 
   6   chr6_22954002     ASom    G    C        0      0        2 
   6   chr6_22954002     HCab    G    C        0      0        2 
   6   chr6_22954002     HPrz    G    C        0      0        2 
   6   chr6_22954002     ZBoe    G    C        0      0        2 
   6   chr6_22954002     ZGre    G    C        1      2        2 
   6   chr6_22954002     ZHar    G    C        0      0        2 
   6   chr6_22954002   Sample    G    C        0      0        2 
   6   chr6_22971605     AAsi    A    C        0      0        2 
   6   chr6_22971605     AKia    A    C        0      0        2 
   6   chr6_22971605     AOna    A    C        0      0        2 
   6   chr6_22971605     ASom    A    C        0      0        2 
   6   chr6_22971605     HCab    A    C        0      0        2 
   6   chr6_22971605     HPrz    A    C        0      0        2 
   6   chr6_22971605     ZBoe    A    C      0.5      1        2 
   6   chr6_22971605     ZGre    A    C        0      0        2 
   6   chr6_22971605     ZHar    A    C        0      0        2 
   6   chr6_22971605   Sample    A    C        0      0        2 
   6   chr6_22975145     AAsi    T    G        1      2        2 
   6   chr6_22975145     AKia    T    G        0      0        2 
   6   chr6_22975145     AOna    T    G        0      0        2 
   6   chr6_22975145     ASom    T    G        0      0        2 
   6   chr6_22975145     HCab    T    G        0      0        2 
   6   chr6_22975145     HPrz    T    G        0      0        2 
   6   chr6_22975145     ZBoe    T    G        0      0        2 
   6   chr6_22975145     ZGre    T    G        0      0        2 
   6   chr6_22975145     ZHar    T    G        0      0        2 
   6   chr6_22975145   Sample    T    G        0      0        2 
   6   chr6_22979023     AAsi    C    G        0      0        2 
   6   chr6_22979023     AKia    C    G        0      0        2 
   6   chr6_22979023     AOna    C    G        0      0        2 
   6   chr6_22979023     ASom    C    G        0      0        2 
   6   chr6_22979023     HCab    C    G        0      0        2 
   6   chr6_22979023     HPrz    C    G      0.5      1        2 
   6   chr6_22979023     ZBoe    C    G        0      0        2 
   6   chr6_22979023     ZGre    C    G        0      0        2 
   6   chr6_22979023     ZHar    C    G        0      0        2 
   6   chr6_22979023   Sample    C    G        0      0        2 
   6   chr6_23010391     AAsi    T    G        0      0        2 
   6   chr6_23010391     AKia    T    G        0      0        2 
   6   chr6_23010391     AOna    T    G        0      0        2 
   6   chr6_23010391     ASom    T    G        0      0        2 
   6   chr6_23010391     HCab    T    G        1      2        2 
   6   chr6_23010391     HPrz    T    G        1      2        2 
   6   chr6_23010391     ZBoe    T    G        0      0        2 
   6   chr6_23010391     ZGre    T    G        0      0        2 
   6   chr6_23010391     ZHar    T    G        0      0        2 
   6   chr6_23010391   Sample    T    G        0      0        2 
   6   chr6_23013039     AAsi    A    C        0      0        2 
   6   chr6_23013039     AKia    A    C        0      0        2 
   6   chr6_23013039     AOna    A    C        0      0        2 
   6   chr6_23013039     ASom    A    C        0      0        2 
   6   chr6_23013039     HCab    A    C        0      0        2 
   6   chr6_23013039     HPrz    A    C      0.5      1        2 
   6   chr6_23013039     ZBoe    A    C        0      0        2 
   6   chr6_23013039     ZGre    A    C        0      0        2 
   6   chr6_23013039     ZHar    A    C        0      0        2 
   6   chr6_23013039   Sample    A    C        0      0        2 
   6   chr6_23017308     AAsi    A    T        1      2        2 
   6   chr6_23017308     AKia    A    T        0      0        2 
   6   chr6_23017308     AOna    A    T        0      0        2 
   6   chr6_23017308     ASom    A    T        1      2        2 
   6   chr6_23017308     HCab    A    T        0      0        2 
   6   chr6_23017308     HPrz    A    T        0      0        2 
   6   chr6_23017308     ZBoe    A    T        0      0        2 
   6   chr6_23017308     ZGre    A    T        0      0        2 
   6   chr6_23017308     ZHar    A    T        0      0        2 
   6   chr6_23017308   Sample    A    T        0      0        2 
   6   chr6_23023097     AAsi    T    A      0.5      1        2 
   6   chr6_23023097     AKia    T    A        0      0        2 
   6   chr6_23023097     AOna    T    A        0      0        2 
   6   chr6_23023097     ASom    T    A        1      2        2 
   6   chr6_23023097     HCab    T    A        0      0        2 
   6   chr6_23023097     HPrz    T    A        0      0        2 
   6   chr6_23023097     ZBoe    T    A        0      0        2 
   6   chr6_23023097     ZGre    T    A        0      0        2 
   6   chr6_23023097     ZHar    T    A        0      0        2 
   6   chr6_23023097   Sample    T    A        0      0        2 
   6   chr6_23027481     AAsi    A    C        0      0        2 
   6   chr6_23027481     AKia    A    C        0      0        2 
   6   chr6_23027481     AOna    A    C        0      0        2 
   6   chr6_23027481     ASom    A    C        1      2        2 
   6   chr6_23027481     HCab    A    C        0      0        2 
   6   chr6_23027481     HPrz    A    C        0      0        2 
   6   chr6_23027481     ZBoe    A    C        0      0        2 
   6   chr6_23027481     ZGre    A    C        0      0        2 
   6   chr6_23027481     ZHar    A    C        0      0        2 
   6   chr6_23027481   Sample    A    C        0      0        2 
   6   chr6_23039759     AAsi    A    C        0      0        2 
   6   chr6_23039759     AKia    A    C        0      0        2 
   6   chr6_23039759     AOna    A    C        0      0        2 
   6   chr6_23039759     ASom    A    C        0      0        2 
   6   chr6_23039759     HCab    A    C        0      0        2 
   6   chr6_23039759     HPrz    A    C        0      0        2 
   6   chr6_23039759     ZBoe    A    C      0.5      1        2 
   6   chr6_23039759     ZGre    A    C        0      0        2 
   6   chr6_23039759     ZHar    A    C        0      0        2 
   6   chr6_23039759   Sample    A    C        0      0        2 
   6   chr6_23069474     AAsi    G    T        0      0        2 
   6   chr6_23069474     AKia    G    T        1      2        2 
   6   chr6_23069474     AOna    G    T        0      0        2 
   6   chr6_23069474     ASom    G    T        0      0        2 
   6   chr6_23069474     HCab    G    T        0      0        2 
   6   chr6_23069474     HPrz    G    T        0      0        2 
   6   chr6_23069474     ZBoe    G    T        0      0        2 
   6   chr6_23069474     ZGre    G    T        0      0        2 
   6   chr6_23069474     ZHar    G    T        0      0        2 
   6   chr6_23069474   Sample    G    T        0      0        2 
   6   chr6_23079777     AAsi    A    T        0      0        2 
   6   chr6_23079777     AKia    A    T        1      2        2 
   6   chr6_23079777     AOna    A    T      0.5      1        2 
   6   chr6_23079777     ASom    A    T        0      0        2 
   6   chr6_23079777     HCab    A    T        0      0        2 
   6   chr6_23079777     HPrz    A    T        0      0        2 
   6   chr6_23079777     ZBoe    A    T        0      0        2 
   6   chr6_23079777     ZGre    A    T        0      0        2 
   6   chr6_23079777     ZHar    A    T        0      0        2 
   6   chr6_23079777   Sample    A    T        0      0        2 
   6   chr6_23088400     AAsi    A    C        0      0        2 
   6   chr6_23088400     AKia    A    C        0      0        2 
   6   chr6_23088400     AOna    A    C        0      0        2 
   6   chr6_23088400     ASom    A    C        0      0        2 
   6   chr6_23088400     HCab    A    C        0      0        2 
   6   chr6_23088400     HPrz    A    C        0      0        2 
   6   chr6_23088400     ZBoe    A    C        0      0        2 
   6   chr6_23088400     ZGre    A    C        0      0        2 
   6   chr6_23088400     ZHar    A    C        1      2        2 
   6   chr6_23088400   Sample    A    C        0      0        2 
   6   chr6_23108545     AAsi    A    C        0      0        2 
   6   chr6_23108545     AKia    A    C        0      0        2 
   6   chr6_23108545     AOna    A    C        0      0        2 
   6   chr6_23108545     ASom    A    C        0      0        2 
   6   chr6_23108545     HCab    A    C        0      0        2 
   6   chr6_23108545     HPrz    A    C        0      0        2 
   6   chr6_23108545     ZBoe    A    C        0      0        2 
   6   chr6_23108545     ZGre    A    C        0      0        2 
   6   chr6_23108545     ZHar    A    C        1      2        2 
   6   chr6_23108545   Sample    A    C        0      0        2 
   6   chr6_23134293     AAsi    G    C        0      0        2 
   6   chr6_23134293     AKia    G    C        0      0        2 
   6   chr6_23134293     AOna    G    C        0      0        2 
   6   chr6_23134293     ASom    G    C        0      0        2 
   6   chr6_23134293     HCab    G    C      0.5      1        2 
   6   chr6_23134293     HPrz    G    C        0      0        2 
   6   chr6_23134293     ZBoe    G    C        0      0        2 
   6   chr6_23134293     ZGre    G    C        0      0        2 
   6   chr6_23134293     ZHar    G    C        0      0        2 
   6   chr6_23134293   Sample    G    C        0      0        2 
   6   chr6_23136189     AAsi    C    A        0      0        2 
   6   chr6_23136189     AKia    C    A        0      0        2 
   6   chr6_23136189     AOna    C    A        0      0        2 
   6   chr6_23136189     ASom    C    A        0      0        2 
   6   chr6_23136189     HCab    C    A      0.5      1        2 
   6   chr6_23136189     HPrz    C    A        0      0        2 
   6   chr6_23136189     ZBoe    C    A        0      0        2 
   6   chr6_23136189     ZGre    C    A        0      0        2 
   6   chr6_23136189     ZHar    C    A        0      0        2 
   6   chr6_23136189   Sample    C    A        0      0        2 
   6   chr6_23140664     AAsi    A    C        0      0        2 
   6   chr6_23140664     AKia    A    C        1      2        2 
   6   chr6_23140664     AOna    A    C        0      0        2 
   6   chr6_23140664     ASom    A    C        0      0        2 
   6   chr6_23140664     HCab    A    C        0      0        2 
   6   chr6_23140664     HPrz    A    C        0      0        2 
   6   chr6_23140664     ZBoe    A    C        0      0        2 
   6   chr6_23140664     ZGre    A    C        0      0        2 
   6   chr6_23140664     ZHar    A    C        0      0        2 
   6   chr6_23140664   Sample    A    C        0      0        2 
   6   chr6_23183624     AAsi    C    A        1      2        2 
   6   chr6_23183624     AKia    C    A        0      0        2 
   6   chr6_23183624     AOna    C    A        0      0        2 
   6   chr6_23183624     ASom    C    A        1      2        2 
   6   chr6_23183624     HCab    C    A        1      2        2 
   6   chr6_23183624     HPrz    C    A        1      2        2 
   6   chr6_23183624     ZBoe    C    A        0      0        2 
   6   chr6_23183624     ZGre    C    A        0      0        2 
   6   chr6_23183624     ZHar    C    A        0      0        2 
   6   chr6_23183624   Sample    C    A        1      2        2 
   6   chr6_23210842     AAsi    G    T        0      0        2 
   6   chr6_23210842     AKia    G    T        0      0        2 
   6   chr6_23210842     AOna    G    T        0      0        2 
   6   chr6_23210842     ASom    G    T        0      0        2 
   6   chr6_23210842     HCab    G    T        0      0        2 
   6   chr6_23210842     HPrz    G    T        0      0        2 
   6   chr6_23210842     ZBoe    G    T      0.5      1        2 
   6   chr6_23210842     ZGre    G    T        0      0        2 
   6   chr6_23210842     ZHar    G    T        0      0        2 
   6   chr6_23210842   Sample    G    T        0      0        2 
   6   chr6_23221296     AAsi    T    A        0      0        2 
   6   chr6_23221296     AKia    T    A      0.5      1        2 
   6   chr6_23221296     AOna    T    A        0      0        2 
   6   chr6_23221296     ASom    T    A        0      0        2 
   6   chr6_23221296     HCab    T    A        0      0        2 
   6   chr6_23221296     HPrz    T    A        0      0        2 
   6   chr6_23221296     ZBoe    T    A        0      0        2 
   6   chr6_23221296     ZGre    T    A        0      0        2 
   6   chr6_23221296     ZHar    T    A        0      0        2 
   6   chr6_23221296   Sample    T    A        0      0        2 
   6   chr6_23234597     AAsi    A    C        0      0        2 
   6   chr6_23234597     AKia    A    C        0      0        2 
   6   chr6_23234597     AOna    A    C        0      0        2 
   6   chr6_23234597     ASom    A    C        0      0        2 
   6   chr6_23234597     HCab    A    C      0.5      1        2 
   6   chr6_23234597     HPrz    A    C      0.5      1        2 
   6   chr6_23234597     ZBoe    A    C        0      0        2 
   6   chr6_23234597     ZGre    A    C        0      0        2 
   6   chr6_23234597     ZHar    A    C        0      0        2 
   6   chr6_23234597   Sample    A    C        0      0        2 
   6   chr6_23244233     AAsi    A    C        0      0        2 
   6   chr6_23244233     AKia    A    C        0      0        2 
   6   chr6_23244233     AOna    A    C        0      0        2 
   6   chr6_23244233     ASom    A    C        0      0        2 
   6   chr6_23244233     HCab    A    C        1      2        2 
   6   chr6_23244233     HPrz    A    C        1      2        2 
   6   chr6_23244233     ZBoe    A    C        0      0        2 
   6   chr6_23244233     ZGre    A    C        0      0        2 
   6   chr6_23244233     ZHar    A    C        0      0        2 
   6   chr6_23244233   Sample    A    C        0      0        2 
   6   chr6_23249319     AAsi    T    G        0      0        2 
   6   chr6_23249319     AKia    T    G        0      0        2 
   6   chr6_23249319     AOna    T    G        0      0        2 
   6   chr6_23249319     ASom    T    G        0      0        2 
   6   chr6_23249319     HCab    T    G        0      0        2 
   6   chr6_23249319     HPrz    T    G        0      0        2 
   6   chr6_23249319     ZBoe    T    G        0      0        2 
   6   chr6_23249319     ZGre    T    G        0      0        2 
   6   chr6_23249319     ZHar    T    G        1      2        2 
   6   chr6_23249319   Sample    T    G        0      0        2 
   6   chr6_23249794     AAsi    T    G        0      0        2 
   6   chr6_23249794     AKia    T    G        1      2        2 
   6   chr6_23249794     AOna    T    G        0      0        2 
   6   chr6_23249794     ASom    T    G        0      0        2 
   6   chr6_23249794     HCab    T    G        0      0        2 
   6   chr6_23249794     HPrz    T    G        0      0        2 
   6   chr6_23249794     ZBoe    T    G        0      0        2 
   6   chr6_23249794     ZGre    T    G        0      0        2 
   6   chr6_23249794     ZHar    T    G        0      0        2 
   6   chr6_23249794   Sample    T    G        0      0        2 
   6   chr6_23262980     AAsi    G    C        0      0        2 
   6   chr6_23262980     AKia    G    C        0      0        2 
   6   chr6_23262980     AOna    G    C        0      0        2 
   6   chr6_23262980     ASom    G    C        0      0        2 
   6   chr6_23262980     HCab    G    C        1      2        2 
   6   chr6_23262980     HPrz    G    C      0.5      1        2 
   6   chr6_23262980     ZBoe    G    C        0      0        2 
   6   chr6_23262980     ZGre    G    C        0      0        2 
   6   chr6_23262980     ZHar    G    C        0      0        2 
   6   chr6_23262980   Sample    G    C        0      0        2 
   6   chr6_23290967     AAsi    A    T        0      0        2 
   6   chr6_23290967     AKia    A    T        0      0        2 
   6   chr6_23290967     AOna    A    T        0      0        2 
   6   chr6_23290967     ASom    A    T        0      0        2 
   6   chr6_23290967     HCab    A    T        0      0        2 
   6   chr6_23290967     HPrz    A    T        0      0        2 
   6   chr6_23290967     ZBoe    A    T      0.5      1        2 
   6   chr6_23290967     ZGre    A    T        0      0        2 
   6   chr6_23290967     ZHar    A    T        0      0        2 
   6   chr6_23290967   Sample    A    T        0      0        2 
   6   chr6_23299829     AAsi    T    A      0.5      1        2 
   6   chr6_23299829     AKia    T    A        0      0        2 
   6   chr6_23299829     AOna    T    A        0      0        2 
   6   chr6_23299829     ASom    T    A        0      0        2 
   6   chr6_23299829     HCab    T    A        0      0        2 
   6   chr6_23299829     HPrz    T    A        0      0        2 
   6   chr6_23299829     ZBoe    T    A        0      0        2 
   6   chr6_23299829     ZGre    T    A        0      0        2 
   6   chr6_23299829     ZHar    T    A        0      0        2 
   6   chr6_23299829   Sample    T    A        1      2        2 
   6   chr6_23308451     AAsi    G    C        0      0        2 
   6   chr6_23308451     AKia    G    C        0      0        2 
   6   chr6_23308451     AOna    G    C        0      0        2 
   6   chr6_23308451     ASom    G    C        0      0        2 
   6   chr6_23308451     HCab    G    C        0      0        2 
   6   chr6_23308451     HPrz    G    C        0      0        2 
   6   chr6_23308451     ZBoe    G    C        1      2        2 
   6   chr6_23308451     ZGre    G    C        1      2        2 
   6   chr6_23308451     ZHar    G    C        1      2        2 
   6   chr6_23308451   Sample    G    C        0      0        2 
   6   chr6_23314694     AAsi    C    G        0      0        2 
   6   chr6_23314694     AKia    C    G        0      0        2 
   6   chr6_23314694     AOna    C    G        0      0        2 
   6   chr6_23314694     ASom    C    G        0      0        2 
   6   chr6_23314694     HCab    C    G        1      2        2 
   6   chr6_23314694     HPrz    C    G        1      2        2 
   6   chr6_23314694     ZBoe    C    G        0      0        2 
   6   chr6_23314694     ZGre    C    G        0      0        2 
   6   chr6_23314694     ZHar    C    G        0      0        2 
   6   chr6_23314694   Sample    C    G        0      0        2 
   6   chr6_23354790     AAsi    C    A        1      2        2 
   6   chr6_23354790     AKia    C    A        0      0        2 
   6   chr6_23354790     AOna    C    A        1      2        2 
   6   chr6_23354790     ASom    C    A        1      2        2 
   6   chr6_23354790     HCab    C    A        0      0        2 
   6   chr6_23354790     HPrz    C    A        0      0        2 
   6   chr6_23354790     ZBoe    C    A        0      0        2 
   6   chr6_23354790     ZGre    C    A        0      0        2 
   6   chr6_23354790     ZHar    C    A        0      0        2 
   6   chr6_23354790   Sample    C    A        1      2        2 
   6   chr6_23390004     AAsi    A    C        0      0        2 
   6   chr6_23390004     AKia    A    C        0      0        2 
   6   chr6_23390004     AOna    A    C        1      2        2 
   6   chr6_23390004     ASom    A    C        0      0        2 
   6   chr6_23390004     HCab    A    C        0      0        2 
   6   chr6_23390004     HPrz    A    C        0      0        2 
   6   chr6_23390004     ZBoe    A    C        0      0        2 
   6   chr6_23390004     ZGre    A    C        0      0        2 
   6   chr6_23390004     ZHar    A    C        0      0        2 
   6   chr6_23390004   Sample    A    C        0      0        2 
   6   chr6_23404978     AAsi    T    G        0      0        2 
   6   chr6_23404978     AKia    T    G        0      0        2 
   6   chr6_23404978     AOna    T    G        0      0        2 
   6   chr6_23404978     ASom    T    G        0      0        2 
   6   chr6_23404978     HCab    T    G        0      0        2 
   6   chr6_23404978     HPrz    T    G        0      0        2 
   6   chr6_23404978     ZBoe    T    G        1      2        2 
   6   chr6_23404978     ZGre    T    G        0      0        2 
   6   chr6_23404978     ZHar    T    G        0      0        2 
   6   chr6_23404978   Sample    T    G        0      0        2 
   6   chr6_23408193     AAsi    C    G        0      0        2 
   6   chr6_23408193     AKia    C    G        0      0        2 
   6   chr6_23408193     AOna    C    G        0      0        2 
   6   chr6_23408193     ASom    C    G        0      0        2 
   6   chr6_23408193     HCab    C    G        1      2        2 
   6   chr6_23408193     HPrz    C    G        1      2        2 
   6   chr6_23408193     ZBoe    C    G        0      0        2 
   6   chr6_23408193     ZGre    C    G        0      0        2 
   6   chr6_23408193     ZHar    C    G        0      0        2 
   6   chr6_23408193   Sample    C    G        0      0        2 
   6   chr6_23409958     AAsi    A    C        0      0        2 
   6   chr6_23409958     AKia    A    C        0      0        2 
   6   chr6_23409958     AOna    A    C      0.5      1        2 
   6   chr6_23409958     ASom    A    C        0      0        2 
   6   chr6_23409958     HCab    A    C        0      0        2 
   6   chr6_23409958     HPrz    A    C        0      0        2 
   6   chr6_23409958     ZBoe    A    C        0      0        2 
   6   chr6_23409958     ZGre    A    C        0      0        2 
   6   chr6_23409958     ZHar    A    C        0      0        2 
   6   chr6_23409958   Sample    A    C        0      0        2 
   6   chr6_23413217     AAsi    A    T        0      0        2 
   6   chr6_23413217     AKia    A    T        0      0        2 
   6   chr6_23413217     AOna    A    T        0      0        2 
   6   chr6_23413217     ASom    A    T        0      0        2 
   6   chr6_23413217     HCab    A    T        1      2        2 
   6   chr6_23413217     HPrz    A    T        1      2        2 
   6   chr6_23413217     ZBoe    A    T        0      0        2 
   6   chr6_23413217     ZGre    A    T        0      0        2 
   6   chr6_23413217     ZHar    A    T        0      0        2 
   6   chr6_23413217   Sample    A    T        0      0        2 
   6   chr6_23415334     AAsi    A    T        1      2        2 
   6   chr6_23415334     AKia    A    T        0      0        2 
   6   chr6_23415334     AOna    A    T        0      0        2 
   6   chr6_23415334     ASom    A    T        1      2        2 
   6   chr6_23415334     HCab    A    T        0      0        2 
   6   chr6_23415334     HPrz    A    T        0      0        2 
   6   chr6_23415334     ZBoe    A    T        0      0        2 
   6   chr6_23415334     ZGre    A    T        0      0        2 
   6   chr6_23415334     ZHar    A    T        0      0        2 
   6   chr6_23415334   Sample    A    T        1      2        2 
   6   chr6_23416996     AAsi    C    A        0      0        2 
   6   chr6_23416996     AKia    C    A        1      2        2 
   6   chr6_23416996     AOna    C    A      0.5      1        2 
   6   chr6_23416996     ASom    C    A        0      0        2 
   6   chr6_23416996     HCab    C    A        0      0        2 
   6   chr6_23416996     HPrz    C    A        0      0        2 
   6   chr6_23416996     ZBoe    C    A        0      0        2 
   6   chr6_23416996     ZGre    C    A        0      0        2 
   6   chr6_23416996     ZHar    C    A        0      0        2 
   6   chr6_23416996   Sample    C    A        0      0        2 
   6   chr6_23419745     AAsi    A    T      0.5      1        2 
   6   chr6_23419745     AKia    A    T        0      0        2 
   6   chr6_23419745     AOna    A    T        0      0        2 
   6   chr6_23419745     ASom    A    T        0      0        2 
   6   chr6_23419745     HCab    A    T        0      0        2 
   6   chr6_23419745     HPrz    A    T        0      0        2 
   6   chr6_23419745     ZBoe    A    T        0      0        2 
   6   chr6_23419745     ZGre    A    T        0      0        2 
   6   chr6_23419745     ZHar    A    T        0      0        2 
   6   chr6_23419745   Sample    A    T        0      0        2 
   6   chr6_23442038     AAsi    A    T        1      2        2 
   6   chr6_23442038     AKia    A    T        0      0        2 
   6   chr6_23442038     AOna    A    T        0      0        2 
   6   chr6_23442038     ASom    A    T      0.5      1        2 
   6   chr6_23442038     HCab    A    T        0      0        2 
   6   chr6_23442038     HPrz    A    T        0      0        2 
   6   chr6_23442038     ZBoe    A    T        0      0        2 
   6   chr6_23442038     ZGre    A    T        0      0        2 
   6   chr6_23442038     ZHar    A    T        0      0        2 
   6   chr6_23442038   Sample    A    T        0      0        2 
   6   chr6_23447053     AAsi    T    A        0      0        2 
   6   chr6_23447053     AKia    T    A        0      0        2 
   6   chr6_23447053     AOna    T    A      0.5      1        2 
   6   chr6_23447053     ASom    T    A        0      0        2 
   6   chr6_23447053     HCab    T    A        0      0        2 
   6   chr6_23447053     HPrz    T    A        0      0        2 
   6   chr6_23447053     ZBoe    T    A        0      0        2 
   6   chr6_23447053     ZGre    T    A        0      0        2 
   6   chr6_23447053     ZHar    T    A        0      0        2 
   6   chr6_23447053   Sample    T    A        0      0        2 
   6   chr6_23460237     AAsi    C    G        0      0        2 
   6   chr6_23460237     AKia    C    G        0      0        2 
   6   chr6_23460237     AOna    C    G        0      0        2 
   6   chr6_23460237     ASom    C    G        0      0        2 
   6   chr6_23460237     HCab    C    G        0      0        2 
   6   chr6_23460237     HPrz    C    G        0      0        2 
   6   chr6_23460237     ZBoe    C    G        0      0        2 
   6   chr6_23460237     ZGre    C    G        0      0        2 
   6   chr6_23460237     ZHar    C    G        1      2        2 
   6   chr6_23460237   Sample    C    G        0      0        2 
   6   chr6_23475249     AAsi    T    G        0      0        2 
   6   chr6_23475249     AKia    T    G        0      0        2 
   6   chr6_23475249     AOna    T    G        0      0        2 
   6   chr6_23475249     ASom    T    G        0      0        2 
   6   chr6_23475249     HCab    T    G      0.5      1        2 
   6   chr6_23475249     HPrz    T    G        0      0        2 
   6   chr6_23475249     ZBoe    T    G        0      0        2 
   6   chr6_23475249     ZGre    T    G        0      0        2 
   6   chr6_23475249     ZHar    T    G        0      0        2 
   6   chr6_23475249   Sample    T    G        0      0        2 
   6   chr6_23478010     AAsi    T    G        0      0        2 
   6   chr6_23478010     AKia    T    G        0      0        2 
   6   chr6_23478010     AOna    T    G        0      0        2 
   6   chr6_23478010     ASom    T    G        0      0        2 
   6   chr6_23478010     HCab    T    G      0.5      1        2 
   6   chr6_23478010     HPrz    T    G        0      0        2 
   6   chr6_23478010     ZBoe    T    G        0      0        2 
   6   chr6_23478010     ZGre    T    G        0      0        2 
   6   chr6_23478010     ZHar    T    G        0      0        2 
   6   chr6_23478010   Sample    T    G        0      0        2 
   6   chr6_23488310     AAsi    C    G        0      0        2 
   6   chr6_23488310     AKia    C    G        0      0        2 
   6   chr6_23488310     AOna    C    G        0      0        2 
   6   chr6_23488310     ASom    C    G        0      0        2 
   6   chr6_23488310     HCab    C    G        1      2        2 
   6   chr6_23488310     HPrz    C    G        1      2        2 
   6   chr6_23488310     ZBoe    C    G        0      0        2 
   6   chr6_23488310     ZGre    C    G        0      0        2 
   6   chr6_23488310     ZHar    C    G        0      0        2 
   6   chr6_23488310   Sample    C    G        0      0        2 
   6   chr6_23499263     AAsi    T    G        0      0        2 
   6   chr6_23499263     AKia    T    G        0      0        2 
   6   chr6_23499263     AOna    T    G        0      0        2 
   6   chr6_23499263     ASom    T    G        0      0        2 
   6   chr6_23499263     HCab    T    G        0      0        2 
   6   chr6_23499263     HPrz    T    G        0      0        2 
   6   chr6_23499263     ZBoe    T    G      0.5      1        2 
   6   chr6_23499263     ZGre    T    G        0      0        2 
   6   chr6_23499263     ZHar    T    G        0      0        2 
   6   chr6_23499263   Sample    T    G        0      0        2 
   6   chr6_23504383     AAsi    G    T        1      2        2 
   6   chr6_23504383     AKia    G    T        0      0        2 
   6   chr6_23504383     AOna    G    T        0      0        2 
   6   chr6_23504383     ASom    G    T        1      2        2 
   6   chr6_23504383     HCab    G    T        0      0        2 
   6   chr6_23504383     HPrz    G    T        0      0        2 
   6   chr6_23504383     ZBoe    G    T        0      0        2 
   6   chr6_23504383     ZGre    G    T        0      0        2 
   6   chr6_23504383     ZHar    G    T        0      0        2 
   6   chr6_23504383   Sample    G    T        1      2        2 
   6   chr6_23516281     AAsi    C    G        0      0        2 
   6   chr6_23516281     AKia    C    G        0      0        2 
   6   chr6_23516281     AOna    C    G        0      0        2 
   6   chr6_23516281     ASom    C    G        0      0        2 
   6   chr6_23516281     HCab    C    G        1      2        2 
   6   chr6_23516281     HPrz    C    G        1      2        2 
   6   chr6_23516281     ZBoe    C    G        0      0        2 
   6   chr6_23516281     ZGre    C    G        0      0        2 
   6   chr6_23516281     ZHar    C    G        0      0        2 
   6   chr6_23516281   Sample    C    G        0      0        2 
   6   chr6_23536185     AAsi    T    G        0      0        2 
   6   chr6_23536185     AKia    T    G        1      2        2 
   6   chr6_23536185     AOna    T    G        0      0        2 
   6   chr6_23536185     ASom    T    G        0      0        2 
   6   chr6_23536185     HCab    T    G        0      0        2 
   6   chr6_23536185     HPrz    T    G        0      0        2 
   6   chr6_23536185     ZBoe    T    G        0      0        2 
   6   chr6_23536185     ZGre    T    G        0      0        2 
   6   chr6_23536185     ZHar    T    G        0      0        2 
   6   chr6_23536185   Sample    T    G        0      0        2 
   6   chr6_23546394     AAsi    A    C      0.5      1        2 
   6   chr6_23546394     AKia    A    C        0      0        2 
   6   chr6_23546394     AOna    A    C        0      0        2 
   6   chr6_23546394     ASom    A    C      0.5      1        2 
   6   chr6_23546394     HCab    A    C        0      0        2 
   6   chr6_23546394     HPrz    A    C        0      0        2 
   6   chr6_23546394     ZBoe    A    C        0      0        2 
   6   chr6_23546394     ZGre    A    C        0      0        2 
   6   chr6_23546394     ZHar    A    C        0      0        2 
   6   chr6_23546394   Sample    A    C        0      0        2 
   6   chr6_23546763     AAsi    A    C        0      0        2 
   6   chr6_23546763     AKia    A    C        0      0        2 
   6   chr6_23546763     AOna    A    C        0      0        2 
   6   chr6_23546763     ASom    A    C        0      0        2 
   6   chr6_23546763     HCab    A    C        0      0        2 
   6   chr6_23546763     HPrz    A    C      0.5      1        2 
   6   chr6_23546763     ZBoe    A    C        0      0        2 
   6   chr6_23546763     ZGre    A    C        0      0        2 
   6   chr6_23546763     ZHar    A    C        0      0        2 
   6   chr6_23546763   Sample    A    C        0      0        2 
   6   chr6_23546877     AAsi    A    C        0      0        2 
   6   chr6_23546877     AKia    A    C        0      0        2 
   6   chr6_23546877     AOna    A    C      0.5      1        2 
   6   chr6_23546877     ASom    A    C        0      0        2 
   6   chr6_23546877     HCab    A    C        0      0        2 
   6   chr6_23546877     HPrz    A    C        0      0        2 
   6   chr6_23546877     ZBoe    A    C        0      0        2 
   6   chr6_23546877     ZGre    A    C        0      0        2 
   6   chr6_23546877     ZHar    A    C        0      0        2 
   6   chr6_23546877   Sample    A    C        0      0        2 
   6   chr6_23552703     AAsi    T    G        0      0        2 
   6   chr6_23552703     AKia    T    G        0      0        2 
   6   chr6_23552703     AOna    T    G        0      0        2 
   6   chr6_23552703     ASom    T    G        0      0        2 
   6   chr6_23552703     HCab    T    G        0      0        2 
   6   chr6_23552703     HPrz    T    G        0      0        2 
   6   chr6_23552703     ZBoe    T    G        0      0        2 
   6   chr6_23552703     ZGre    T    G        1      2        2 
   6   chr6_23552703     ZHar    T    G        0      0        2 
   6   chr6_23552703   Sample    T    G        0      0        2 
   6   chr6_23566191     AAsi    C    G        0      0        2 
   6   chr6_23566191     AKia    C    G        0      0        2 
   6   chr6_23566191     AOna    C    G        0      0        2 
   6   chr6_23566191     ASom    C    G        0      0        2 
   6   chr6_23566191     HCab    C    G        1      2        2 
   6   chr6_23566191     HPrz    C    G        1      2        2 
   6   chr6_23566191     ZBoe    C    G        0      0        2 
   6   chr6_23566191     ZGre    C    G        0      0        2 
   6   chr6_23566191     ZHar    C    G        0      0        2 
   6   chr6_23566191   Sample    C    G        0      0        2 
   6   chr6_23581242     AAsi    G    T        0      0        2 
   6   chr6_23581242     AKia    G    T        0      0        2 
   6   chr6_23581242     AOna    G    T      0.5      1        2 
   6   chr6_23581242     ASom    G    T        0      0        2 
   6   chr6_23581242     HCab    G    T        0      0        2 
   6   chr6_23581242     HPrz    G    T        0      0        2 
   6   chr6_23581242     ZBoe    G    T        0      0        2 
   6   chr6_23581242     ZGre    G    T        0      0        2 
   6   chr6_23581242     ZHar    G    T        0      0        2 
   6   chr6_23581242   Sample    G    T        0      0        2 
   6   chr6_23585942     AAsi    G    C        0      0        2 
   6   chr6_23585942     AKia    G    C        0      0        2 
   6   chr6_23585942     AOna    G    C        0      0        2 
   6   chr6_23585942     ASom    G    C        0      0        2 
   6   chr6_23585942     HCab    G    C        0      0        2 
   6   chr6_23585942     HPrz    G    C        0      0        2 
   6   chr6_23585942     ZBoe    G    C        0      0        2 
   6   chr6_23585942     ZGre    G    C      0.5      1        2 
   6   chr6_23585942     ZHar    G    C        0      0        2 
   6   chr6_23585942   Sample    G    C        0      0        2 
   6   chr6_23637595     AAsi    G    T        0      0        2 
   6   chr6_23637595     AKia    G    T        0      0        2 
   6   chr6_23637595     AOna    G    T        1      2        2 
   6   chr6_23637595     ASom    G    T        0      0        2 
   6   chr6_23637595     HCab    G    T        0      0        2 
   6   chr6_23637595     HPrz    G    T        0      0        2 
   6   chr6_23637595     ZBoe    G    T        0      0        2 
   6   chr6_23637595     ZGre    G    T        0      0        2 
   6   chr6_23637595     ZHar    G    T        0      0        2 
   6   chr6_23637595   Sample    G    T        0      0        2 
   6   chr6_23638290     AAsi    G    T        0      0        2 
   6   chr6_23638290     AKia    G    T        0      0        2 
   6   chr6_23638290     AOna    G    T        0      0        2 
   6   chr6_23638290     ASom    G    T        0      0        2 
   6   chr6_23638290     HCab    G    T        0      0        2 
   6   chr6_23638290     HPrz    G    T        0      0        2 
   6   chr6_23638290     ZBoe    G    T      0.5      1        2 
   6   chr6_23638290     ZGre    G    T        0      0        2 
   6   chr6_23638290     ZHar    G    T        0      0        2 
   6   chr6_23638290   Sample    G    T        0      0        2 
   6   chr6_23649064     AAsi    C    G        0      0        2 
   6   chr6_23649064     AKia    C    G        1      2        2 
   6   chr6_23649064     AOna    C    G        0      0        2 
   6   chr6_23649064     ASom    C    G        0      0        2 
   6   chr6_23649064     HCab    C    G        0      0        2 
   6   chr6_23649064     HPrz    C    G        0      0        2 
   6   chr6_23649064     ZBoe    C    G        0      0        2 
   6   chr6_23649064     ZGre    C    G        0      0        2 
   6   chr6_23649064     ZHar    C    G        0      0        2 
   6   chr6_23649064   Sample    C    G        0      0        2 
   6   chr6_23714607     AAsi    G    C        0      0        2 
   6   chr6_23714607     AKia    G    C        0      0        2 
   6   chr6_23714607     AOna    G    C        0      0        2 
   6   chr6_23714607     ASom    G    C        0      0        2 
   6   chr6_23714607     HCab    G    C        0      0        2 
   6   chr6_23714607     HPrz    G    C        0      0        2 
   6   chr6_23714607     ZBoe    G    C        0      0        2 
   6   chr6_23714607     ZGre    G    C        1      2        2 
   6   chr6_23714607     ZHar    G    C        0      0        2 
   6   chr6_23714607   Sample    G    C        0      0        2 
   6   chr6_23749606     AAsi    T    A        0      0        2 
   6   chr6_23749606     AKia    T    A        0      0        2 
   6   chr6_23749606     AOna    T    A        0      0        2 
   6   chr6_23749606     ASom    T    A        0      0        2 
   6   chr6_23749606     HCab    T    A        1      2        2 
   6   chr6_23749606     HPrz    T    A        1      2        2 
   6   chr6_23749606     ZBoe    T    A        0      0        2 
   6   chr6_23749606     ZGre    T    A        0      0        2 
   6   chr6_23749606     ZHar    T    A        0      0        2 
   6   chr6_23749606   Sample    T    A        0      0        2 
   6   chr6_23757766     AAsi    C    G        0      0        2 
   6   chr6_23757766     AKia    C    G        1      2        2 
   6   chr6_23757766     AOna    C    G        0      0        2 
   6   chr6_23757766     ASom    C    G        0      0        2 
   6   chr6_23757766     HCab    C    G        0      0        2 
   6   chr6_23757766     HPrz    C    G        0      0        2 
   6   chr6_23757766     ZBoe    C    G        0      0        2 
   6   chr6_23757766     ZGre    C    G        0      0        2 
   6   chr6_23757766     ZHar    C    G        0      0        2 
   6   chr6_23757766   Sample    C    G        0      0        2 
   6   chr6_23788074     AAsi    C    G        0      0        2 
   6   chr6_23788074     AKia    C    G        0      0        2 
   6   chr6_23788074     AOna    C    G      0.5      1        2 
   6   chr6_23788074     ASom    C    G        0      0        2 
   6   chr6_23788074     HCab    C    G        0      0        2 
   6   chr6_23788074     HPrz    C    G        0      0        2 
   6   chr6_23788074     ZBoe    C    G        0      0        2 
   6   chr6_23788074     ZGre    C    G        0      0        2 
   6   chr6_23788074     ZHar    C    G        0      0        2 
   6   chr6_23788074   Sample    C    G        0      0        2 
   6   chr6_23797135     AAsi    C    A        0      0        2 
   6   chr6_23797135     AKia    C    A      0.5      1        2 
   6   chr6_23797135     AOna    C    A        1      2        2 
   6   chr6_23797135     ASom    C    A        0      0        2 
   6   chr6_23797135     HCab    C    A        0      0        2 
   6   chr6_23797135     HPrz    C    A        0      0        2 
   6   chr6_23797135     ZBoe    C    A        0      0        2 
   6   chr6_23797135     ZGre    C    A        0      0        2 
   6   chr6_23797135     ZHar    C    A        0      0        2 
   6   chr6_23797135   Sample    C    A        0      0        2 
   6   chr6_23868916     AAsi    A    C        0      0        2 
   6   chr6_23868916     AKia    A    C        0      0        2 
   6   chr6_23868916     AOna    A    C        0      0        2 
   6   chr6_23868916     ASom    A    C        0      0        2 
   6   chr6_23868916     HCab    A    C        1      2        2 
   6   chr6_23868916     HPrz    A    C      0.5      1        2 
   6   chr6_23868916     ZBoe    A    C        0      0        2 
   6   chr6_23868916     ZGre    A    C        0      0        2 
   6   chr6_23868916     ZHar    A    C        0      0        2 
   6   chr6_23868916   Sample    A    C        0      0        2 
   6   chr6_23879892     AAsi    A    T        0      0        2 
   6   chr6_23879892     AKia    A    T        0      0        2 
   6   chr6_23879892     AOna    A    T        0      0        2 
   6   chr6_23879892     ASom    A    T        0      0        2 
   6   chr6_23879892     HCab    A    T        1      2        2 
   6   chr6_23879892     HPrz    A    T      0.5      1        2 
   6   chr6_23879892     ZBoe    A    T        0      0        2 
   6   chr6_23879892     ZGre    A    T        0      0        2 
   6   chr6_23879892     ZHar    A    T        0      0        2 
   6   chr6_23879892   Sample    A    T        0      0        2 
   6   chr6_23887610     AAsi    A    T        0      0        2 
   6   chr6_23887610     AKia    A    T        0      0        2 
   6   chr6_23887610     AOna    A    T        0      0        2 
   6   chr6_23887610     ASom    A    T        0      0        2 
   6   chr6_23887610     HCab    A    T        0      0        2 
   6   chr6_23887610     HPrz    A    T        0      0        2 
   6   chr6_23887610     ZBoe    A    T        0      0        2 
   6   chr6_23887610     ZGre    A    T        0      0        2 
   6   chr6_23887610     ZHar    A    T        1      2        2 
   6   chr6_23887610   Sample    A    T        0      0        2 
   6   chr6_23890685     AAsi    C    A        0      0        2 
   6   chr6_23890685     AKia    C    A        0      0        2 
   6   chr6_23890685     AOna    C    A        0      0        2 
   6   chr6_23890685     ASom    C    A        0      0        2 
   6   chr6_23890685     HCab    C    A        0      0        2 
   6   chr6_23890685     HPrz    C    A        0      0        2 
   6   chr6_23890685     ZBoe    C    A      0.5      1        2 
   6   chr6_23890685     ZGre    C    A        0      0        2 
   6   chr6_23890685     ZHar    C    A        0      0        2 
   6   chr6_23890685   Sample    C    A        0      0        2 
   6   chr6_23922184     AAsi    A    C        1      2        2 
   6   chr6_23922184     AKia    A    C        0      0        2 
   6   chr6_23922184     AOna    A    C        0      0        2 
   6   chr6_23922184     ASom    A    C        1      2        2 
   6   chr6_23922184     HCab    A    C        0      0        2 
   6   chr6_23922184     HPrz    A    C        0      0        2 
   6   chr6_23922184     ZBoe    A    C        0      0        2 
   6   chr6_23922184     ZGre    A    C        0      0        2 
   6   chr6_23922184     ZHar    A    C        0      0        2 
   6   chr6_23922184   Sample    A    C        1      2        2 
   6   chr6_23923955     AAsi    C    G        0      0        2 
   6   chr6_23923955     AKia    C    G        0      0        2 
   6   chr6_23923955     AOna    C    G        0      0        2 
   6   chr6_23923955     ASom    C    G        0      0        2 
   6   chr6_23923955     HCab    C    G        0      0        2 
   6   chr6_23923955     HPrz    C    G        0      0        2 
   6   chr6_23923955     ZBoe    C    G        0      0        2 
   6   chr6_23923955     ZGre    C    G        1      2        2 
   6   chr6_23923955     ZHar    C    G        0      0        2 
   6   chr6_23923955   Sample    C    G        0      0        2 
   6   chr6_23927210     AAsi    C    G        0      0        2 
   6   chr6_23927210     AKia    C    G        1      2        2 
   6   chr6_23927210     AOna    C    G        0      0        2 
   6   chr6_23927210     ASom    C    G        0      0        2 
   6   chr6_23927210     HCab    C    G        0      0        2 
   6   chr6_23927210     HPrz    C    G        0      0        2 
   6   chr6_23927210     ZBoe    C    G        0      0        2 
   6   chr6_23927210     ZGre    C    G        0      0        2 
   6   chr6_23927210     ZHar    C    G        0      0        2 
   6   chr6_23927210   Sample    C    G        0      0        2 
   6   chr6_23929868     AAsi    T    G        0      0        2 
   6   chr6_23929868     AKia    T    G        0      0        2 
   6   chr6_23929868     AOna    T    G        0      0        2 
   6   chr6_23929868     ASom    T    G        0      0        2 
   6   chr6_23929868     HCab    T    G        0      0        2 
   6   chr6_23929868     HPrz    T    G        0      0        2 
   6   chr6_23929868     ZBoe    T    G      0.5      1        2 
   6   chr6_23929868     ZGre    T    G        0      0        2 
   6   chr6_23929868     ZHar    T    G        0      0        2 
   6   chr6_23929868   Sample    T    G        0      0        2 
   6   chr6_23939288     AAsi    G    T        0      0        2 
   6   chr6_23939288     AKia    G    T        0      0        2 
   6   chr6_23939288     AOna    G    T        0      0        2 
   6   chr6_23939288     ASom    G    T        0      0        2 
   6   chr6_23939288     HCab    G    T        1      2        2 
   6   chr6_23939288     HPrz    G    T        1      2        2 
   6   chr6_23939288     ZBoe    G    T        0      0        2 
   6   chr6_23939288     ZGre    G    T        0      0        2 
   6   chr6_23939288     ZHar    G    T        0      0        2 
   6   chr6_23939288   Sample    G    T        0      0        2 
   6   chr6_23943214     AAsi    T    G        0      0        2 
   6   chr6_23943214     AKia    T    G        0      0        2 
   6   chr6_23943214     AOna    T    G      0.5      1        2 
   6   chr6_23943214     ASom    T    G        0      0        2 
   6   chr6_23943214     HCab    T    G        0      0        2 
   6   chr6_23943214     HPrz    T    G        0      0        2 
   6   chr6_23943214     ZBoe    T    G        0      0        2 
   6   chr6_23943214     ZGre    T    G        0      0        2 
   6   chr6_23943214     ZHar    T    G        0      0        2 
   6   chr6_23943214   Sample    T    G        0      0        2 
   6   chr6_23945385     AAsi    A    C        0      0        2 
   6   chr6_23945385     AKia    A    C        0      0        2 
   6   chr6_23945385     AOna    A    C        0      0        2 
   6   chr6_23945385     ASom    A    C        0      0        2 
   6   chr6_23945385     HCab    A    C        1      2        2 
   6   chr6_23945385     HPrz    A    C        1      2        2 
   6   chr6_23945385     ZBoe    A    C        0      0        2 
   6   chr6_23945385     ZGre    A    C        0      0        2 
   6   chr6_23945385     ZHar    A    C        0      0        2 
   6   chr6_23945385   Sample    A    C        0      0        2 
   6   chr6_23999466     AAsi    G    C        0      0        2 
   6   chr6_23999466     AKia    G    C        0      0        2 
   6   chr6_23999466     AOna    G    C        0      0        2 
   6   chr6_23999466     ASom    G    C        0      0        2 
   6   chr6_23999466     HCab    G    C        0      0        2 
   6   chr6_23999466     HPrz    G    C        0      0        2 
   6   chr6_23999466     ZBoe    G    C        0      0        2 
   6   chr6_23999466     ZGre    G    C        0      0        2 
   6   chr6_23999466     ZHar    G    C        1      2        2 
   6   chr6_23999466   Sample    G    C        0      0        2 
   6   chr6_24010249     AAsi    G    T        1      2        2 
   6   chr6_24010249     AKia    G    T        0      0        2 
   6   chr6_24010249     AOna    G    T        0      0        2 
   6   chr6_24010249     ASom    G    T        1      2        2 
   6   chr6_24010249     HCab    G    T        0      0        2 
   6   chr6_24010249     HPrz    G    T        0      0        2 
   6   chr6_24010249     ZBoe    G    T        0      0        2 
   6   chr6_24010249     ZGre    G    T        0      0        2 
   6   chr6_24010249     ZHar    G    T        0      0        2 
   6   chr6_24010249   Sample    G    T        1      2        2 
   6   chr6_24031802     AAsi    G    T        0      0        2 
   6   chr6_24031802     AKia    G    T        0      0        2 
   6   chr6_24031802     AOna    G    T        0      0        2 
   6   chr6_24031802     ASom    G    T        0      0        2 
   6   chr6_24031802     HCab    G    T        0      0        2 
   6   chr6_24031802     HPrz    G    T        0      0        2 
   6   chr6_24031802     ZBoe    G    T        1      2        2 
   6   chr6_24031802     ZGre    G    T        0      0        2 
   6   chr6_24031802     ZHar    G    T        0      0        2 
   6   chr6_24031802   Sample    G    T        0      0        2 
   6   chr6_24043172     AAsi    G    T        0      0        2 
   6   chr6_24043172     AKia    G    T        0      0        2 
   6   chr6_24043172     AOna    G    T        0      0        2 
   6   chr6_24043172     ASom    G    T        0      0        2 
   6   chr6_24043172     HCab    G    T        1      2        2 
   6   chr6_24043172     HPrz    G    T        1      2        2 
   6   chr6_24043172     ZBoe    G    T        0      0        2 
   6   chr6_24043172     ZGre    G    T        0      0        2 
   6   chr6_24043172     ZHar    G    T        0      0        2 
   6   chr6_24043172   Sample    G    T        0      0        2 
   6   chr6_24052261     AAsi    A    T      0.5      1        2 
   6   chr6_24052261     AKia    A    T        0      0        2 
   6   chr6_24052261     AOna    A    T        0      0        2 
   6   chr6_24052261     ASom    A    T        1      2        2 
   6   chr6_24052261     HCab    A    T        0      0        2 
   6   chr6_24052261     HPrz    A    T        0      0        2 
   6   chr6_24052261     ZBoe    A    T        0      0        2 
   6   chr6_24052261     ZGre    A    T        0      0        2 
   6   chr6_24052261     ZHar    A    T        0      0        2 
   6   chr6_24052261   Sample    A    T        1      2        2 
   6   chr6_24073166     AAsi    G    T        0      0        2 
   6   chr6_24073166     AKia    G    T        0      0        2 
   6   chr6_24073166     AOna    G    T        0      0        2 
   6   chr6_24073166     ASom    G    T      0.5      1        2 
   6   chr6_24073166     HCab    G    T        0      0        2 
   6   chr6_24073166     HPrz    G    T        0      0        2 
   6   chr6_24073166     ZBoe    G    T        0      0        2 
   6   chr6_24073166     ZGre    G    T        0      0        2 
   6   chr6_24073166     ZHar    G    T        0      0        2 
   6   chr6_24073166   Sample    G    T        0      0        2 
   6   chr6_24101261     AAsi    C    G        0      0        2 
   6   chr6_24101261     AKia    C    G        1      2        2 
   6   chr6_24101261     AOna    C    G      0.5      1        2 
   6   chr6_24101261     ASom    C    G        0      0        2 
   6   chr6_24101261     HCab    C    G        0      0        2 
   6   chr6_24101261     HPrz    C    G        0      0        2 
   6   chr6_24101261     ZBoe    C    G        0      0        2 
   6   chr6_24101261     ZGre    C    G        0      0        2 
   6   chr6_24101261     ZHar    C    G        0      0        2 
   6   chr6_24101261   Sample    C    G        0      0        2 
   6   chr6_24134843     AAsi    G    T        0      0        2 
   6   chr6_24134843     AKia    G    T        0      0        2 
   6   chr6_24134843     AOna    G    T        0      0        2 
   6   chr6_24134843     ASom    G    T        0      0        2 
   6   chr6_24134843     HCab    G    T        0      0        2 
   6   chr6_24134843     HPrz    G    T      0.5      1        2 
   6   chr6_24134843     ZBoe    G    T        0      0        2 
   6   chr6_24134843     ZGre    G    T        0      0        2 
   6   chr6_24134843     ZHar    G    T        0      0        2 
   6   chr6_24134843   Sample    G    T        0      0        2 
   6   chr6_24158613     AAsi    G    C        0      0        2 
   6   chr6_24158613     AKia    G    C        0      0        2 
   6   chr6_24158613     AOna    G    C        0      0        2 
   6   chr6_24158613     ASom    G    C        0      0        2 
   6   chr6_24158613     HCab    G    C        1      2        2 
   6   chr6_24158613     HPrz    G    C        1      2        2 
   6   chr6_24158613     ZBoe    G    C        0      0        2 
   6   chr6_24158613     ZGre    G    C        0      0        2 
   6   chr6_24158613     ZHar    G    C        0      0        2 
   6   chr6_24158613   Sample    G    C        0      0        2 
   6   chr6_24163360     AAsi    T    A        0      0        2 
   6   chr6_24163360     AKia    T    A        0      0        2 
   6   chr6_24163360     AOna    T    A        0      0        2 
   6   chr6_24163360     ASom    T    A        0      0        2 
   6   chr6_24163360     HCab    T    A        1      2        2 
   6   chr6_24163360     HPrz    T    A        1      2        2 
   6   chr6_24163360     ZBoe    T    A        0      0        2 
   6   chr6_24163360     ZGre    T    A        0      0        2 
   6   chr6_24163360     ZHar    T    A        0      0        2 
   6   chr6_24163360   Sample    T    A        0      0        2 
   6   chr6_24169976     AAsi    C    G        0      0        2 
   6   chr6_24169976     AKia    C    G        0      0        2 
   6   chr6_24169976     AOna    C    G        0      0        2 
   6   chr6_24169976     ASom    C    G        0      0        2 
   6   chr6_24169976     HCab    C    G        1      2        2 
   6   chr6_24169976     HPrz    C    G        1      2        2 
   6   chr6_24169976     ZBoe    C    G        0      0        2 
   6   chr6_24169976     ZGre    C    G        0      0        2 
   6   chr6_24169976     ZHar    C    G        0      0        2 
   6   chr6_24169976   Sample    C    G        0      0        2 
   6   chr6_24174710     AAsi    A    C        0      0        2 
   6   chr6_24174710     AKia    A    C        0      0        2 
   6   chr6_24174710     AOna    A    C        0      0        2 
   6   chr6_24174710     ASom    A    C      0.5      1        2 
   6   chr6_24174710     HCab    A    C        0      0        2 
   6   chr6_24174710     HPrz    A    C        0      0        2 
   6   chr6_24174710     ZBoe    A    C        0      0        2 
   6   chr6_24174710     ZGre    A    C        0      0        2 
   6   chr6_24174710     ZHar    A    C        0      0        2 
   6   chr6_24174710   Sample    A    C        0      0        2 
   6   chr6_24175991     AAsi    T    A        0      0        2 
   6   chr6_24175991     AKia    T    A        0      0        2 
   6   chr6_24175991     AOna    T    A        0      0        2 
   6   chr6_24175991     ASom    T    A        0      0        2 
   6   chr6_24175991     HCab    T    A        1      2        2 
   6   chr6_24175991     HPrz    T    A        1      2        2 
   6   chr6_24175991     ZBoe    T    A        0      0        2 
   6   chr6_24175991     ZGre    T    A        0      0        2 
   6   chr6_24175991     ZHar    T    A        0      0        2 
   6   chr6_24175991   Sample    T    A        0      0        2 
   6   chr6_24194740     AAsi    G    T        0      0        2 
   6   chr6_24194740     AKia    G    T        0      0        2 
   6   chr6_24194740     AOna    G    T        0      0        2 
   6   chr6_24194740     ASom    G    T        0      0        2 
   6   chr6_24194740     HCab    G    T        1      2        2 
   6   chr6_24194740     HPrz    G    T        1      2        2 
   6   chr6_24194740     ZBoe    G    T        0      0        2 
   6   chr6_24194740     ZGre    G    T        0      0        2 
   6   chr6_24194740     ZHar    G    T        0      0        2 
   6   chr6_24194740   Sample    G    T        0      0        2 
   6   chr6_24214335     AAsi    A    T        0      0        2 
   6   chr6_24214335     AKia    A    T        0      0        2 
   6   chr6_24214335     AOna    A    T        0      0        2 
   6   chr6_24214335     ASom    A    T        0      0        2 
   6   chr6_24214335     HCab    A    T        0      0        2 
   6   chr6_24214335     HPrz    A    T        0      0        2 
   6   chr6_24214335     ZBoe    A    T        0      0        2 
   6   chr6_24214335     ZGre    A    T        1      2        2 
   6   chr6_24214335     ZHar    A    T        1      2        2 
   6   chr6_24214335   Sample    A    T        0      0        2 
   6   chr6_24215217     AAsi    A    C        0      0        2 
   6   chr6_24215217     AKia    A    C        0      0        2 
   6   chr6_24215217     AOna    A    C        0      0        2 
   6   chr6_24215217     ASom    A    C        0      0        2 
   6   chr6_24215217     HCab    A    C        1      2        2 
   6   chr6_24215217     HPrz    A    C        1      2        2 
   6   chr6_24215217     ZBoe    A    C        0      0        2 
   6   chr6_24215217     ZGre    A    C        0      0        2 
   6   chr6_24215217     ZHar    A    C        0      0        2 
   6   chr6_24215217   Sample    A    C        0      0        2 
   6   chr6_24216541     AAsi    C    A      0.5      1        2 
   6   chr6_24216541     AKia    C    A        0      0        2 
   6   chr6_24216541     AOna    C    A        0      0        2 
   6   chr6_24216541     ASom    C    A        0      0        2 
   6   chr6_24216541     HCab    C    A        0      0        2 
   6   chr6_24216541     HPrz    C    A        0      0        2 
   6   chr6_24216541     ZBoe    C    A        0      0        2 
   6   chr6_24216541     ZGre    C    A        0      0        2 
   6   chr6_24216541     ZHar    C    A        0      0        2 
   6   chr6_24216541   Sample    C    A        0      0        2 
   6   chr6_24222534     AAsi    G    T        0      0        2 
   6   chr6_24222534     AKia    G    T        0      0        2 
   6   chr6_24222534     AOna    G    T      0.5      1        2 
   6   chr6_24222534     ASom    G    T        0      0        2 
   6   chr6_24222534     HCab    G    T        0      0        2 
   6   chr6_24222534     HPrz    G    T        0      0        2 
   6   chr6_24222534     ZBoe    G    T        0      0        2 
   6   chr6_24222534     ZGre    G    T        0      0        2 
   6   chr6_24222534     ZHar    G    T        0      0        2 
   6   chr6_24222534   Sample    G    T        0      0        2 
   6   chr6_24223731     AAsi    C    G        0      0        2 
   6   chr6_24223731     AKia    C    G        0      0        2 
   6   chr6_24223731     AOna    C    G        0      0        2 
   6   chr6_24223731     ASom    C    G        0      0        2 
   6   chr6_24223731     HCab    C    G        0      0        2 
   6   chr6_24223731     HPrz    C    G        0      0        2 
   6   chr6_24223731     ZBoe    C    G      0.5      1        2 
   6   chr6_24223731     ZGre    C    G        0      0        2 
   6   chr6_24223731     ZHar    C    G        0      0        2 
   6   chr6_24223731   Sample    C    G        0      0        2 
   6   chr6_24245449     AAsi    T    A        0      0        2 
   6   chr6_24245449     AKia    T    A        0      0        2 
   6   chr6_24245449     AOna    T    A        0      0        2 
   6   chr6_24245449     ASom    T    A        0      0        2 
   6   chr6_24245449     HCab    T    A        0      0        2 
   6   chr6_24245449     HPrz    T    A        0      0        2 
   6   chr6_24245449     ZBoe    T    A        0      0        2 
   6   chr6_24245449     ZGre    T    A        0      0        2 
   6   chr6_24245449     ZHar    T    A        1      2        2 
   6   chr6_24245449   Sample    T    A        0      0        2 
   6   chr6_24250404     AAsi    T    G        0      0        2 
   6   chr6_24250404     AKia    T    G        0      0        2 
   6   chr6_24250404     AOna    T    G        0      0        2 
   6   chr6_24250404     ASom    T    G        0      0        2 
   6   chr6_24250404     HCab    T    G        1      2        2 
   6   chr6_24250404     HPrz    T    G        1      2        2 
   6   chr6_24250404     ZBoe    T    G        0      0        2 
   6   chr6_24250404     ZGre    T    G        0      0        2 
   6   chr6_24250404     ZHar    T    G        0      0        2 
   6   chr6_24250404   Sample    T    G        0      0        2 
   6   chr6_24269930     AAsi    G    C        0      0        2 
   6   chr6_24269930     AKia    G    C        0      0        2 
   6   chr6_24269930     AOna    G    C        0      0        2 
   6   chr6_24269930     ASom    G    C        0      0        2 
   6   chr6_24269930     HCab    G    C        1      2        2 
   6   chr6_24269930     HPrz    G    C        1      2        2 
   6   chr6_24269930     ZBoe    G    C        0      0        2 
   6   chr6_24269930     ZGre    G    C        0      0        2 
   6   chr6_24269930     ZHar    G    C        0      0        2 
   6   chr6_24269930   Sample    G    C        0      0        2 
   6   chr6_24272426     AAsi    C    G        0      0        2 
   6   chr6_24272426     AKia    C    G        0      0        2 
   6   chr6_24272426     AOna    C    G        0      0        2 
   6   chr6_24272426     ASom    C    G        0      0        2 
   6   chr6_24272426     HCab    C    G        1      2        2 
   6   chr6_24272426     HPrz    C    G        1      2        2 
   6   chr6_24272426     ZBoe    C    G        0      0        2 
   6   chr6_24272426     ZGre    C    G        0      0        2 
   6   chr6_24272426     ZHar    C    G        0      0        2 
   6   chr6_24272426   Sample    C    G        0      0        2 
   6   chr6_24283718     AAsi    A    C        0      0        2 
   6   chr6_24283718     AKia    A    C      0.5      1        2 
   6   chr6_24283718     AOna    A    C      0.5      1        2 
   6   chr6_24283718     ASom    A    C        0      0        2 
   6   chr6_24283718     HCab    A    C        0      0        2 
   6   chr6_24283718     HPrz    A    C        0      0        2 
   6   chr6_24283718     ZBoe    A    C        0      0        2 
   6   chr6_24283718     ZGre    A    C        0      0        2 
   6   chr6_24283718     ZHar    A    C        0      0        2 
   6   chr6_24283718   Sample    A    C        0      0        2 
   6   chr6_24285145     AAsi    G    C        0      0        2 
   6   chr6_24285145     AKia    G    C        0      0        2 
   6   chr6_24285145     AOna    G    C        0      0        2 
   6   chr6_24285145     ASom    G    C        0      0        2 
   6   chr6_24285145     HCab    G    C      0.5      1        2 
   6   chr6_24285145     HPrz    G    C        0      0        2 
   6   chr6_24285145     ZBoe    G    C        0      0        2 
   6   chr6_24285145     ZGre    G    C        0      0        2 
   6   chr6_24285145     ZHar    G    C        0      0        2 
   6   chr6_24285145   Sample    G    C        0      0        2 
   6   chr6_24294969     AAsi    C    G        0      0        2 
   6   chr6_24294969     AKia    C    G        0      0        2 
   6   chr6_24294969     AOna    C    G      0.5      1        2 
   6   chr6_24294969     ASom    C    G        0      0        2 
   6   chr6_24294969     HCab    C    G        0      0        2 
   6   chr6_24294969     HPrz    C    G        0      0        2 
   6   chr6_24294969     ZBoe    C    G        0      0        2 
   6   chr6_24294969     ZGre    C    G        0      0        2 
   6   chr6_24294969     ZHar    C    G        0      0        2 
   6   chr6_24294969   Sample    C    G        0      0        2 
   6   chr6_24323327     AAsi    A    T        0      0        2 
   6   chr6_24323327     AKia    A    T        0      0        2 
   6   chr6_24323327     AOna    A    T        0      0        2 
   6   chr6_24323327     ASom    A    T        0      0        2 
   6   chr6_24323327     HCab    A    T        0      0        2 
   6   chr6_24323327     HPrz    A    T        0      0        2 
   6   chr6_24323327     ZBoe    A    T        0      0        2 
   6   chr6_24323327     ZGre    A    T        0      0        2 
   6   chr6_24323327     ZHar    A    T      0.5      1        2 
   6   chr6_24323327   Sample    A    T        0      0        2 
   6   chr6_24323349     AAsi    A    T        0      0        2 
   6   chr6_24323349     AKia    A    T        0      0        2 
   6   chr6_24323349     AOna    A    T        0      0        2 
   6   chr6_24323349     ASom    A    T        0      0        2 
   6   chr6_24323349     HCab    A    T        0      0        2 
   6   chr6_24323349     HPrz    A    T        0      0        2 
   6   chr6_24323349     ZBoe    A    T        0      0        2 
   6   chr6_24323349     ZGre    A    T        0      0        2 
   6   chr6_24323349     ZHar    A    T        1      2        2 
   6   chr6_24323349   Sample    A    T        0      0        2 
   6   chr6_24346566     AAsi    C    G        0      0        2 
   6   chr6_24346566     AKia    C    G        0      0        2 
   6   chr6_24346566     AOna    C    G        0      0        2 
   6   chr6_24346566     ASom    C    G        0      0        2 
   6   chr6_24346566     HCab    C    G        0      0        2 
   6   chr6_24346566     HPrz    C    G        0      0        2 
   6   chr6_24346566     ZBoe    C    G        0      0        2 
   6   chr6_24346566     ZGre    C    G      0.5      1        2 
   6   chr6_24346566     ZHar    C    G        0      0        2 
   6   chr6_24346566   Sample    C    G        0      0        2 
   6   chr6_24354918     AAsi    A    T        1      2        2 
   6   chr6_24354918     AKia    A    T        0      0        2 
   6   chr6_24354918     AOna    A    T        0      0        2 
   6   chr6_24354918     ASom    A    T        1      2        2 
   6   chr6_24354918     HCab    A    T        0      0        2 
   6   chr6_24354918     HPrz    A    T        0      0        2 
   6   chr6_24354918     ZBoe    A    T        0      0        2 
   6   chr6_24354918     ZGre    A    T        0      0        2 
   6   chr6_24354918     ZHar    A    T        0      0        2 
   6   chr6_24354918   Sample    A    T        1      2        2 
   6   chr6_24359859     AAsi    C    G        0      0        2 
   6   chr6_24359859     AKia    C    G        0      0        2 
   6   chr6_24359859     AOna    C    G        0      0        2 
   6   chr6_24359859     ASom    C    G        0      0        2 
   6   chr6_24359859     HCab    C    G      0.5      1        2 
   6   chr6_24359859     HPrz    C    G        1      2        2 
   6   chr6_24359859     ZBoe    C    G        0      0        2 
   6   chr6_24359859     ZGre    C    G        0      0        2 
   6   chr6_24359859     ZHar    C    G        0      0        2 
   6   chr6_24359859   Sample    C    G        0      0        2 
   6   chr6_24365167     AAsi    C    G        0      0        2 
   6   chr6_24365167     AKia    C    G        0      0        2 
   6   chr6_24365167     AOna    C    G        1      2        2 
   6   chr6_24365167     ASom    C    G        0      0        2 
   6   chr6_24365167     HCab    C    G        0      0        2 
   6   chr6_24365167     HPrz    C    G        0      0        2 
   6   chr6_24365167     ZBoe    C    G        0      0        2 
   6   chr6_24365167     ZGre    C    G        0      0        2 
   6   chr6_24365167     ZHar    C    G        0      0        2 
   6   chr6_24365167   Sample    C    G        0      0        2 
   6   chr6_24382783     AAsi    T    A        0      0        2 
   6   chr6_24382783     AKia    T    A        0      0        2 
   6   chr6_24382783     AOna    T    A        0      0        2 
   6   chr6_24382783     ASom    T    A        0      0        2 
   6   chr6_24382783     HCab    T    A      0.5      1        2 
   6   chr6_24382783     HPrz    T    A      0.5      1        2 
   6   chr6_24382783     ZBoe    T    A        0      0        2 
   6   chr6_24382783     ZGre    T    A        0      0        2 
   6   chr6_24382783     ZHar    T    A        0      0        2 
   6   chr6_24382783   Sample    T    A        0      0        2 
   6   chr6_24385005     AAsi    T    G        0      0        2 
   6   chr6_24385005     AKia    T    G        0      0        2 
   6   chr6_24385005     AOna    T    G        0      0        2 
   6   chr6_24385005     ASom    T    G        0      0        2 
   6   chr6_24385005     HCab    T    G        0      0        2 
   6   chr6_24385005     HPrz    T    G        0      0        2 
   6   chr6_24385005     ZBoe    T    G        0      0        2 
   6   chr6_24385005     ZGre    T    G      0.5      1        2 
   6   chr6_24385005     ZHar    T    G        0      0        2 
   6   chr6_24385005   Sample    T    G        0      0        2 
   6   chr6_24394199     AAsi    G    C        0      0        2 
   6   chr6_24394199     AKia    G    C        0      0        2 
   6   chr6_24394199     AOna    G    C        0      0        2 
   6   chr6_24394199     ASom    G    C        1      2        2 
   6   chr6_24394199     HCab    G    C        0      0        2 
   6   chr6_24394199     HPrz    G    C        0      0        2 
   6   chr6_24394199     ZBoe    G    C        0      0        2 
   6   chr6_24394199     ZGre    G    C        0      0        2 
   6   chr6_24394199     ZHar    G    C        0      0        2 
   6   chr6_24394199   Sample    G    C        0      0        2 
   6   chr6_24394825     AAsi    A    C        0      0        2 
   6   chr6_24394825     AKia    A    C        0      0        2 
   6   chr6_24394825     AOna    A    C        0      0        2 
   6   chr6_24394825     ASom    A    C        1      2        2 
   6   chr6_24394825     HCab    A    C        0      0        2 
   6   chr6_24394825     HPrz    A    C        0      0        2 
   6   chr6_24394825     ZBoe    A    C        0      0        2 
   6   chr6_24394825     ZGre    A    C        0      0        2 
   6   chr6_24394825     ZHar    A    C        0      0        2 
   6   chr6_24394825   Sample    A    C        0      0        2 
   6   chr6_24404890     AAsi    T    G        0      0        2 
   6   chr6_24404890     AKia    T    G        0      0        2 
   6   chr6_24404890     AOna    T    G        0      0        2 
   6   chr6_24404890     ASom    T    G        0      0        2 
   6   chr6_24404890     HCab    T    G        0      0        2 
   6   chr6_24404890     HPrz    T    G        0      0        2 
   6   chr6_24404890     ZBoe    T    G        0      0        2 
   6   chr6_24404890     ZGre    T    G        0      0        2 
   6   chr6_24404890     ZHar    T    G        1      2        2 
   6   chr6_24404890   Sample    T    G        0      0        2 
   6   chr6_24449147     AAsi    C    G        0      0        2 
   6   chr6_24449147     AKia    C    G        0      0        2 
   6   chr6_24449147     AOna    C    G        0      0        2 
   6   chr6_24449147     ASom    C    G        0      0        2 
   6   chr6_24449147     HCab    C    G        0      0        2 
   6   chr6_24449147     HPrz    C    G        0      0        2 
   6   chr6_24449147     ZBoe    C    G        1      2        2 
   6   chr6_24449147     ZGre    C    G        1      2        2 
   6   chr6_24449147     ZHar    C    G        0      0        2 
   6   chr6_24449147   Sample    C    G        0      0        2 
   6   chr6_24493472     AAsi    G    T        0      0        2 
   6   chr6_24493472     AKia    G    T        0      0        2 
   6   chr6_24493472     AOna    G    T        0      0        2 
   6   chr6_24493472     ASom    G    T        0      0        2 
   6   chr6_24493472     HCab    G    T        1      2        2 
   6   chr6_24493472     HPrz    G    T        1      2        2 
   6   chr6_24493472     ZBoe    G    T        0      0        2 
   6   chr6_24493472     ZGre    G    T        0      0        2 
   6   chr6_24493472     ZHar    G    T        0      0        2 
   6   chr6_24493472   Sample    G    T        0      0        2 
   6   chr6_24495005     AAsi    T    G        0      0        2 
   6   chr6_24495005     AKia    T    G        0      0        2 
   6   chr6_24495005     AOna    T    G        0      0        2 
   6   chr6_24495005     ASom    T    G        0      0        2 
   6   chr6_24495005     HCab    T    G      0.5      1        2 
   6   chr6_24495005     HPrz    T    G        1      2        2 
   6   chr6_24495005     ZBoe    T    G        0      0        2 
   6   chr6_24495005     ZGre    T    G        0      0        2 
   6   chr6_24495005     ZHar    T    G        0      0        2 
   6   chr6_24495005   Sample    T    G        0      0        2 
   6   chr6_24496632     AAsi    C    G        0      0        2 
   6   chr6_24496632     AKia    C    G        0      0        2 
   6   chr6_24496632     AOna    C    G        0      0        2 
   6   chr6_24496632     ASom    C    G        0      0        2 
   6   chr6_24496632     HCab    C    G        1      2        2 
   6   chr6_24496632     HPrz    C    G        1      2        2 
   6   chr6_24496632     ZBoe    C    G        0      0        2 
   6   chr6_24496632     ZGre    C    G        0      0        2 
   6   chr6_24496632     ZHar    C    G        0      0        2 
   6   chr6_24496632   Sample    C    G        0      0        2 
   6   chr6_24499905     AAsi    C    A        0      0        2 
   6   chr6_24499905     AKia    C    A        0      0        2 
   6   chr6_24499905     AOna    C    A        0      0        2 
   6   chr6_24499905     ASom    C    A        0      0        2 
   6   chr6_24499905     HCab    C    A        1      2        2 
   6   chr6_24499905     HPrz    C    A        1      2        2 
   6   chr6_24499905     ZBoe    C    A        0      0        2 
   6   chr6_24499905     ZGre    C    A        0      0        2 
   6   chr6_24499905     ZHar    C    A        0      0        2 
   6   chr6_24499905   Sample    C    A        0      0        2 
   6   chr6_24517737     AAsi    C    G        0      0        2 
   6   chr6_24517737     AKia    C    G        0      0        2 
   6   chr6_24517737     AOna    C    G        1      2        2 
   6   chr6_24517737     ASom    C    G        0      0        2 
   6   chr6_24517737     HCab    C    G        0      0        2 
   6   chr6_24517737     HPrz    C    G        0      0        2 
   6   chr6_24517737     ZBoe    C    G        0      0        2 
   6   chr6_24517737     ZGre    C    G        0      0        2 
   6   chr6_24517737     ZHar    C    G        0      0        2 
   6   chr6_24517737   Sample    C    G        0      0        2 
   6   chr6_24540824     AAsi    C    G        0      0        2 
   6   chr6_24540824     AKia    C    G        0      0        2 
   6   chr6_24540824     AOna    C    G        0      0        2 
   6   chr6_24540824     ASom    C    G        0      0        2 
   6   chr6_24540824     HCab    C    G        0      0        2 
   6   chr6_24540824     HPrz    C    G        0      0        2 
   6   chr6_24540824     ZBoe    C    G        0      0        2 
   6   chr6_24540824     ZGre    C    G        0      0        2 
   6   chr6_24540824     ZHar    C    G        1      2        2 
   6   chr6_24540824   Sample    C    G        0      0        2 
   6   chr6_24557889     AAsi    G    C        0      0        2 
   6   chr6_24557889     AKia    G    C        0      0        2 
   6   chr6_24557889     AOna    G    C        0      0        2 
   6   chr6_24557889     ASom    G    C        0      0        2 
   6   chr6_24557889     HCab    G    C        1      2        2 
   6   chr6_24557889     HPrz    G    C        1      2        2 
   6   chr6_24557889     ZBoe    G    C        0      0        2 
   6   chr6_24557889     ZGre    G    C        0      0        2 
   6   chr6_24557889     ZHar    G    C        0      0        2 
   6   chr6_24557889   Sample    G    C        0      0        2 
   6   chr6_24559992     AAsi    T    G        0      0        2 
   6   chr6_24559992     AKia    T    G        0      0        2 
   6   chr6_24559992     AOna    T    G        0      0        2 
   6   chr6_24559992     ASom    T    G        0      0        2 
   6   chr6_24559992     HCab    T    G        0      0        2 
   6   chr6_24559992     HPrz    T    G        0      0        2 
   6   chr6_24559992     ZBoe    T    G      0.5      1        2 
   6   chr6_24559992     ZGre    T    G        0      0        2 
   6   chr6_24559992     ZHar    T    G        0      0        2 
   6   chr6_24559992   Sample    T    G        0      0        2 
   6   chr6_24565054     AAsi    G    T        1      2        2 
   6   chr6_24565054     AKia    G    T        0      0        2 
   6   chr6_24565054     AOna    G    T        0      0        2 
   6   chr6_24565054     ASom    G    T        0      0        2 
   6   chr6_24565054     HCab    G    T        0      0        2 
   6   chr6_24565054     HPrz    G    T        0      0        2 
   6   chr6_24565054     ZBoe    G    T        0      0        2 
   6   chr6_24565054     ZGre    G    T        0      0        2 
   6   chr6_24565054     ZHar    G    T        0      0        2 
   6   chr6_24565054   Sample    G    T        1      2        2 
   6   chr6_24571117     AAsi    T    G        0      0        2 
   6   chr6_24571117     AKia    T    G        0      0        2 
   6   chr6_24571117     AOna    T    G        0      0        2 
   6   chr6_24571117     ASom    T    G        0      0        2 
   6   chr6_24571117     HCab    T    G      0.5      1        2 
   6   chr6_24571117     HPrz    T    G        0      0        2 
   6   chr6_24571117     ZBoe    T    G        0      0        2 
   6   chr6_24571117     ZGre    T    G        0      0        2 
   6   chr6_24571117     ZHar    T    G        0      0        2 
   6   chr6_24571117   Sample    T    G        0      0        2 
   6   chr6_24576679     AAsi    T    G        0      0        2 
   6   chr6_24576679     AKia    T    G      0.5      1        2 
   6   chr6_24576679     AOna    T    G        0      0        2 
   6   chr6_24576679     ASom    T    G        0      0        2 
   6   chr6_24576679     HCab    T    G        0      0        2 
   6   chr6_24576679     HPrz    T    G        0      0        2 
   6   chr6_24576679     ZBoe    T    G        0      0        2 
   6   chr6_24576679     ZGre    T    G        0      0        2 
   6   chr6_24576679     ZHar    T    G        0      0        2 
   6   chr6_24576679   Sample    T    G        0      0        2 
   6   chr6_24621116     AAsi    G    T        0      0        2 
   6   chr6_24621116     AKia    G    T        0      0        2 
   6   chr6_24621116     AOna    G    T      0.5      1        2 
   6   chr6_24621116     ASom    G    T        0      0        2 
   6   chr6_24621116     HCab    G    T        0      0        2 
   6   chr6_24621116     HPrz    G    T        0      0        2 
   6   chr6_24621116     ZBoe    G    T        0      0        2 
   6   chr6_24621116     ZGre    G    T        0      0        2 
   6   chr6_24621116     ZHar    G    T        0      0        2 
   6   chr6_24621116   Sample    G    T        0      0        2 
   6   chr6_24624772     AAsi    A    C        0      0        2 
   6   chr6_24624772     AKia    A    C        0      0        2 
   6   chr6_24624772     AOna    A    C        0      0        2 
   6   chr6_24624772     ASom    A    C        0      0        2 
   6   chr6_24624772     HCab    A    C        0      0        2 
   6   chr6_24624772     HPrz    A    C        0      0        2 
   6   chr6_24624772     ZBoe    A    C        0      0        2 
   6   chr6_24624772     ZGre    A    C        1      2        2 
   6   chr6_24624772     ZHar    A    C        0      0        2 
   6   chr6_24624772   Sample    A    C        0      0        2 
   6   chr6_24639898     AAsi    G    T        0      0        2 
   6   chr6_24639898     AKia    G    T        0      0        2 
   6   chr6_24639898     AOna    G    T        0      0        2 
   6   chr6_24639898     ASom    G    T        0      0        2 
   6   chr6_24639898     HCab    G    T        0      0        2 
   6   chr6_24639898     HPrz    G    T        0      0        2 
   6   chr6_24639898     ZBoe    G    T        0      0        2 
   6   chr6_24639898     ZGre    G    T        0      0        2 
   6   chr6_24639898     ZHar    G    T      0.5      1        2 
   6   chr6_24639898   Sample    G    T        0      0        2 
   6   chr6_24640549     AAsi    T    A        0      0        2 
   6   chr6_24640549     AKia    T    A        0      0        2 
   6   chr6_24640549     AOna    T    A        0      0        2 
   6   chr6_24640549     ASom    T    A        0      0        2 
   6   chr6_24640549     HCab    T    A        1      2        2 
   6   chr6_24640549     HPrz    T    A        1      2        2 
   6   chr6_24640549     ZBoe    T    A        0      0        2 
   6   chr6_24640549     ZGre    T    A        0      0        2 
   6   chr6_24640549     ZHar    T    A        0      0        2 
   6   chr6_24640549   Sample    T    A        0      0        2 
   6   chr6_24644971     AAsi    C    A        0      0        2 
   6   chr6_24644971     AKia    C    A        0      0        2 
   6   chr6_24644971     AOna    C    A        0      0        2 
   6   chr6_24644971     ASom    C    A        0      0        2 
   6   chr6_24644971     HCab    C    A        1      2        2 
   6   chr6_24644971     HPrz    C    A        1      2        2 
   6   chr6_24644971     ZBoe    C    A        0      0        2 
   6   chr6_24644971     ZGre    C    A        0      0        2 
   6   chr6_24644971     ZHar    C    A        0      0        2 
   6   chr6_24644971   Sample    C    A        0      0        2 
   6   chr6_24656792     AAsi    C    A        0      0        2 
   6   chr6_24656792     AKia    C    A        1      2        2 
   6   chr6_24656792     AOna    C    A        0      0        2 
   6   chr6_24656792     ASom    C    A        0      0        2 
   6   chr6_24656792     HCab    C    A        0      0        2 
   6   chr6_24656792     HPrz    C    A        0      0        2 
   6   chr6_24656792     ZBoe    C    A        0      0        2 
   6   chr6_24656792     ZGre    C    A        0      0        2 
   6   chr6_24656792     ZHar    C    A        0      0        2 
   6   chr6_24656792   Sample    C    A        0      0        2 
   6   chr6_24673352     AAsi    G    T      0.5      1        2 
   6   chr6_24673352     AKia    G    T        0      0        2 
   6   chr6_24673352     AOna    G    T        0      0        2 
   6   chr6_24673352     ASom    G    T        0      0        2 
   6   chr6_24673352     HCab    G    T        0      0        2 
   6   chr6_24673352     HPrz    G    T        0      0        2 
   6   chr6_24673352     ZBoe    G    T        0      0        2 
   6   chr6_24673352     ZGre    G    T        0      0        2 
   6   chr6_24673352     ZHar    G    T        0      0        2 
   6   chr6_24673352   Sample    G    T        0      0        2 
   6   chr6_24680589     AAsi    C    G        0      0        2 
   6   chr6_24680589     AKia    C    G        0      0        2 
   6   chr6_24680589     AOna    C    G        0      0        2 
   6   chr6_24680589     ASom    C    G        0      0        2 
   6   chr6_24680589     HCab    C    G        1      2        2 
   6   chr6_24680589     HPrz    C    G        1      2        2 
   6   chr6_24680589     ZBoe    C    G        0      0        2 
   6   chr6_24680589     ZGre    C    G        0      0        2 
   6   chr6_24680589     ZHar    C    G        0      0        2 
   6   chr6_24680589   Sample    C    G        0      0        2 
   6   chr6_24717842     AAsi    A    T        0      0        2 
   6   chr6_24717842     AKia    A    T        0      0        2 
   6   chr6_24717842     AOna    A    T        0      0        2 
   6   chr6_24717842     ASom    A    T        0      0        2 
   6   chr6_24717842     HCab    A    T      0.5      1        2 
   6   chr6_24717842     HPrz    A    T        0      0        2 
   6   chr6_24717842     ZBoe    A    T        0      0        2 
   6   chr6_24717842     ZGre    A    T        0      0        2 
   6   chr6_24717842     ZHar    A    T        0      0        2 
   6   chr6_24717842   Sample    A    T        0      0        2 
   6   chr6_24803498     AAsi    G    C        0      0        2 
   6   chr6_24803498     AKia    G    C        0      0        2 
   6   chr6_24803498     AOna    G    C        0      0        2 
   6   chr6_24803498     ASom    G    C        0      0        2 
   6   chr6_24803498     HCab    G    C        0      0        2 
   6   chr6_24803498     HPrz    G    C        0      0        2 
   6   chr6_24803498     ZBoe    G    C        1      2        2 
   6   chr6_24803498     ZGre    G    C        0      0        2 
   6   chr6_24803498     ZHar    G    C        0      0        2 
   6   chr6_24803498   Sample    G    C        0      0        2 
   6   chr6_24809784     AAsi    A    C        0      0        2 
   6   chr6_24809784     AKia    A    C        0      0        2 
   6   chr6_24809784     AOna    A    C        0      0        2 
   6   chr6_24809784     ASom    A    C        0      0        2 
   6   chr6_24809784     HCab    A    C        0      0        2 
   6   chr6_24809784     HPrz    A    C        0      0        2 
   6   chr6_24809784     ZBoe    A    C      0.5      1        2 
   6   chr6_24809784     ZGre    A    C        0      0        2 
   6   chr6_24809784     ZHar    A    C        0      0        2 
   6   chr6_24809784   Sample    A    C        0      0        2 
   6   chr6_24819406     AAsi    C    A        1      2        2 
   6   chr6_24819406     AKia    C    A        0      0        2 
   6   chr6_24819406     AOna    C    A        0      0        2 
   6   chr6_24819406     ASom    C    A        1      2        2 
   6   chr6_24819406     HCab    C    A        0      0        2 
   6   chr6_24819406     HPrz    C    A        0      0        2 
   6   chr6_24819406     ZBoe    C    A        0      0        2 
   6   chr6_24819406     ZGre    C    A        0      0        2 
   6   chr6_24819406     ZHar    C    A        0      0        2 
   6   chr6_24819406   Sample    C    A        1      2        2 
   6   chr6_24836022     AAsi    C    A        0      0        2 
   6   chr6_24836022     AKia    C    A        0      0        2 
   6   chr6_24836022     AOna    C    A        0      0        2 
   6   chr6_24836022     ASom    C    A        0      0        2 
   6   chr6_24836022     HCab    C    A        1      2        2 
   6   chr6_24836022     HPrz    C    A        1      2        2 
   6   chr6_24836022     ZBoe    C    A        0      0        2 
   6   chr6_24836022     ZGre    C    A        0      0        2 
   6   chr6_24836022     ZHar    C    A        0      0        2 
   6   chr6_24836022   Sample    C    A        0      0        2 
   6   chr6_24846531     AAsi    A    C        0      0        2 
   6   chr6_24846531     AKia    A    C        1      2        2 
   6   chr6_24846531     AOna    A    C        0      0        2 
   6   chr6_24846531     ASom    A    C        0      0        2 
   6   chr6_24846531     HCab    A    C        0      0        2 
   6   chr6_24846531     HPrz    A    C        0      0        2 
   6   chr6_24846531     ZBoe    A    C        0      0        2 
   6   chr6_24846531     ZGre    A    C        0      0        2 
   6   chr6_24846531     ZHar    A    C        0      0        2 
   6   chr6_24846531   Sample    A    C        0      0        2 
   6   chr6_24846645     AAsi    G    C        0      0        2 
   6   chr6_24846645     AKia    G    C        0      0        2 
   6   chr6_24846645     AOna    G    C        0      0        2 
   6   chr6_24846645     ASom    G    C        0      0        2 
   6   chr6_24846645     HCab    G    C        1      2        2 
   6   chr6_24846645     HPrz    G    C        1      2        2 
   6   chr6_24846645     ZBoe    G    C        0      0        2 
   6   chr6_24846645     ZGre    G    C        0      0        2 
   6   chr6_24846645     ZHar    G    C        0      0        2 
   6   chr6_24846645   Sample    G    C        0      0        2 
   6   chr6_24862766     AAsi    G    C        0      0        2 
   6   chr6_24862766     AKia    G    C        0      0        2 
   6   chr6_24862766     AOna    G    C      0.5      1        2 
   6   chr6_24862766     ASom    G    C        0      0        2 
   6   chr6_24862766     HCab    G    C        0      0        2 
   6   chr6_24862766     HPrz    G    C        0      0        2 
   6   chr6_24862766     ZBoe    G    C        0      0        2 
   6   chr6_24862766     ZGre    G    C        0      0        2 
   6   chr6_24862766     ZHar    G    C        0      0        2 
   6   chr6_24862766   Sample    G    C        0      0        2 
   6   chr6_24902228     AAsi    G    T        0      0        2 
   6   chr6_24902228     AKia    G    T        0      0        2 
   6   chr6_24902228     AOna    G    T        1      2        2 
   6   chr6_24902228     ASom    G    T        0      0        2 
   6   chr6_24902228     HCab    G    T        0      0        2 
   6   chr6_24902228     HPrz    G    T        0      0        2 
   6   chr6_24902228     ZBoe    G    T        0      0        2 
   6   chr6_24902228     ZGre    G    T        0      0        2 
   6   chr6_24902228     ZHar    G    T        0      0        2 
   6   chr6_24902228   Sample    G    T        0      0        2 
   6   chr6_24902282     AAsi    T    G        0      0        2 
   6   chr6_24902282     AKia    T    G        0      0        2 
   6   chr6_24902282     AOna    T    G        0      0        2 
   6   chr6_24902282     ASom    T    G        0      0        2 
   6   chr6_24902282     HCab    T    G        0      0        2 
   6   chr6_24902282     HPrz    T    G        0      0        2 
   6   chr6_24902282     ZBoe    T    G        0      0        2 
   6   chr6_24902282     ZGre    T    G        1      2        2 
   6   chr6_24902282     ZHar    T    G        0      0        2 
   6   chr6_24902282   Sample    T    G        0      0        2 
   6   chr6_24910116     AAsi    T    G        0      0        2 
   6   chr6_24910116     AKia    T    G        0      0        2 
   6   chr6_24910116     AOna    T    G        0      0        2 
   6   chr6_24910116     ASom    T    G        0      0        2 
   6   chr6_24910116     HCab    T    G        1      2        2 
   6   chr6_24910116     HPrz    T    G        1      2        2 
   6   chr6_24910116     ZBoe    T    G        0      0        2 
   6   chr6_24910116     ZGre    T    G        0      0        2 
   6   chr6_24910116     ZHar    T    G        0      0        2 
   6   chr6_24910116   Sample    T    G        0      0        2 
   6   chr6_24942428     AAsi    C    A        0      0        2 
   6   chr6_24942428     AKia    C    A        0      0        2 
   6   chr6_24942428     AOna    C    A        0      0        2 
   6   chr6_24942428     ASom    C    A        0      0        2 
   6   chr6_24942428     HCab    C    A        0      0        2 
   6   chr6_24942428     HPrz    C    A        0      0        2 
   6   chr6_24942428     ZBoe    C    A      0.5      1        2 
   6   chr6_24942428     ZGre    C    A        0      0        2 
   6   chr6_24942428     ZHar    C    A        0      0        2 
   6   chr6_24942428   Sample    C    A        0      0        2 
   6   chr6_24954483     AAsi    G    T        0      0        2 
   6   chr6_24954483     AKia    G    T        0      0        2 
   6   chr6_24954483     AOna    G    T        0      0        2 
   6   chr6_24954483     ASom    G    T        0      0        2 
   6   chr6_24954483     HCab    G    T        1      2        2 
   6   chr6_24954483     HPrz    G    T        1      2        2 
   6   chr6_24954483     ZBoe    G    T        0      0        2 
   6   chr6_24954483     ZGre    G    T        0      0        2 
   6   chr6_24954483     ZHar    G    T        0      0        2 
   6   chr6_24954483   Sample    G    T        0      0        2 
   6   chr6_24969622     AAsi    C    G        0      0        2 
   6   chr6_24969622     AKia    C    G        0      0        2 
   6   chr6_24969622     AOna    C    G        0      0        2 
   6   chr6_24969622     ASom    C    G        0      0        2 
   6   chr6_24969622     HCab    C    G        0      0        2 
   6   chr6_24969622     HPrz    C    G        0      0        2 
   6   chr6_24969622     ZBoe    C    G      0.5      1        2 
   6   chr6_24969622     ZGre    C    G        0      0        2 
   6   chr6_24969622     ZHar    C    G        0      0        2 
   6   chr6_24969622   Sample    C    G        0      0        2 
   6   chr6_24985421     AAsi    G    T        0      0        2 
   6   chr6_24985421     AKia    G    T        0      0        2 
   6   chr6_24985421     AOna    G    T        1      2        2 
   6   chr6_24985421     ASom    G    T        0      0        2 
   6   chr6_24985421     HCab    G    T        0      0        2 
   6   chr6_24985421     HPrz    G    T        0      0        2 
   6   chr6_24985421     ZBoe    G    T        0      0        2 
   6   chr6_24985421     ZGre    G    T        0      0        2 
   6   chr6_24985421     ZHar    G    T        0      0        2 
   6   chr6_24985421   Sample    G    T        0      0        2 
   6   chr6_25014210     AAsi    G    C        0      0        2 
   6   chr6_25014210     AKia    G    C        0      0        2 
   6   chr6_25014210     AOna    G    C        0      0        2 
   6   chr6_25014210     ASom    G    C        0      0        2 
   6   chr6_25014210     HCab    G    C        0      0        2 
   6   chr6_25014210     HPrz    G    C      0.5      1        2 
   6   chr6_25014210     ZBoe    G    C        0      0        2 
   6   chr6_25014210     ZGre    G    C        0      0        2 
   6   chr6_25014210     ZHar    G    C        0      0        2 
   6   chr6_25014210   Sample    G    C        0      0        2 
   6   chr6_25018979     AAsi    C    G        0      0        2 
   6   chr6_25018979     AKia    C    G        0      0        2 
   6   chr6_25018979     AOna    C    G        1      2        2 
   6   chr6_25018979     ASom    C    G        0      0        2 
   6   chr6_25018979     HCab    C    G        0      0        2 
   6   chr6_25018979     HPrz    C    G        0      0        2 
   6   chr6_25018979     ZBoe    C    G        0      0        2 
   6   chr6_25018979     ZGre    C    G        0      0        2 
   6   chr6_25018979     ZHar    C    G        0      0        2 
   6   chr6_25018979   Sample    C    G        0      0        2 
   6   chr6_25020809     AAsi    G    T        0      0        2 
   6   chr6_25020809     AKia    G    T        1      2        2 
   6   chr6_25020809     AOna    G    T        0      0        2 
   6   chr6_25020809     ASom    G    T        0      0        2 
   6   chr6_25020809     HCab    G    T        0      0        2 
   6   chr6_25020809     HPrz    G    T        0      0        2 
   6   chr6_25020809     ZBoe    G    T        0      0        2 
   6   chr6_25020809     ZGre    G    T        0      0        2 
   6   chr6_25020809     ZHar    G    T        0      0        2 
   6   chr6_25020809   Sample    G    T        0      0        2 
   6   chr6_25031020     AAsi    A    C        0      0        2 
   6   chr6_25031020     AKia    A    C        0      0        2 
   6   chr6_25031020     AOna    A    C        0      0        2 
   6   chr6_25031020     ASom    A    C        0      0        2 
   6   chr6_25031020     HCab    A    C        0      0        2 
   6   chr6_25031020     HPrz    A    C        0      0        2 
   6   chr6_25031020     ZBoe    A    C        0      0        2 
   6   chr6_25031020     ZGre    A    C        1      2        2 
   6   chr6_25031020     ZHar    A    C        0      0        2 
   6   chr6_25031020   Sample    A    C        0      0        2 
   6   chr6_25038729     AAsi    T    G        0      0        2 
   6   chr6_25038729     AKia    T    G        0      0        2 
   6   chr6_25038729     AOna    T    G        0      0        2 
   6   chr6_25038729     ASom    T    G        0      0        2 
   6   chr6_25038729     HCab    T    G        0      0        2 
   6   chr6_25038729     HPrz    T    G        0      0        2 
   6   chr6_25038729     ZBoe    T    G        0      0        2 
   6   chr6_25038729     ZGre    T    G        0      0        2 
   6   chr6_25038729     ZHar    T    G      0.5      1        2 
   6   chr6_25038729   Sample    T    G        0      0        2 
   6   chr6_25044425     AAsi    T    G        0      0        2 
   6   chr6_25044425     AKia    T    G        0      0        2 
   6   chr6_25044425     AOna    T    G        0      0        2 
   6   chr6_25044425     ASom    T    G        0      0        2 
   6   chr6_25044425     HCab    T    G        0      0        2 
   6   chr6_25044425     HPrz    T    G        0      0        2 
   6   chr6_25044425     ZBoe    T    G      0.5      1        2 
   6   chr6_25044425     ZGre    T    G        0      0        2 
   6   chr6_25044425     ZHar    T    G        0      0        2 
   6   chr6_25044425   Sample    T    G        0      0        2 
   6   chr6_25072453     AAsi    A    C        1      2        2 
   6   chr6_25072453     AKia    A    C        0      0        2 
   6   chr6_25072453     AOna    A    C        0      0        2 
   6   chr6_25072453     ASom    A    C        0      0        2 
   6   chr6_25072453     HCab    A    C        0      0        2 
   6   chr6_25072453     HPrz    A    C        0      0        2 
   6   chr6_25072453     ZBoe    A    C        0      0        2 
   6   chr6_25072453     ZGre    A    C        0      0        2 
   6   chr6_25072453     ZHar    A    C        0      0        2 
   6   chr6_25072453   Sample    A    C        1      2        2 
   6   chr6_25092429     AAsi    G    C        0      0        2 
   6   chr6_25092429     AKia    G    C      0.5      1        2 
   6   chr6_25092429     AOna    G    C      0.5      1        2 
   6   chr6_25092429     ASom    G    C        0      0        2 
   6   chr6_25092429     HCab    G    C        0      0        2 
   6   chr6_25092429     HPrz    G    C        0      0        2 
   6   chr6_25092429     ZBoe    G    C        0      0        2 
   6   chr6_25092429     ZGre    G    C        0      0        2 
   6   chr6_25092429     ZHar    G    C        0      0        2 
   6   chr6_25092429   Sample    G    C        0      0        2 
   6   chr6_25106735     AAsi    T    A        0      0        2 
   6   chr6_25106735     AKia    T    A        0      0        2 
   6   chr6_25106735     AOna    T    A        0      0        2 
   6   chr6_25106735     ASom    T    A        0      0        2 
   6   chr6_25106735     HCab    T    A        0      0        2 
   6   chr6_25106735     HPrz    T    A        0      0        2 
   6   chr6_25106735     ZBoe    T    A        0      0        2 
   6   chr6_25106735     ZGre    T    A        0      0        2 
   6   chr6_25106735     ZHar    T    A      0.5      1        2 
   6   chr6_25106735   Sample    T    A        0      0        2 
   6   chr6_25149077     AAsi    A    T        0      0        2 
   6   chr6_25149077     AKia    A    T        0      0        2 
   6   chr6_25149077     AOna    A    T      0.5      1        2 
   6   chr6_25149077     ASom    A    T        0      0        2 
   6   chr6_25149077     HCab    A    T        0      0        2 
   6   chr6_25149077     HPrz    A    T        0      0        2 
   6   chr6_25149077     ZBoe    A    T        0      0        2 
   6   chr6_25149077     ZGre    A    T        0      0        2 
   6   chr6_25149077     ZHar    A    T        0      0        2 
   6   chr6_25149077   Sample    A    T        0      0        2 
   6   chr6_25158789     AAsi    A    C        1      2        2 
   6   chr6_25158789     AKia    A    C        0      0        2 
   6   chr6_25158789     AOna    A    C        0      0        2 
   6   chr6_25158789     ASom    A    C        1      2        2 
   6   chr6_25158789     HCab    A    C        0      0        2 
   6   chr6_25158789     HPrz    A    C        0      0        2 
   6   chr6_25158789     ZBoe    A    C        0      0        2 
   6   chr6_25158789     ZGre    A    C        0      0        2 
   6   chr6_25158789     ZHar    A    C        0      0        2 
   6   chr6_25158789   Sample    A    C        1      2        2 
   6   chr6_25162496     AAsi    G    T        0      0        2 
   6   chr6_25162496     AKia    G    T        0      0        2 
   6   chr6_25162496     AOna    G    T        0      0        2 
   6   chr6_25162496     ASom    G    T        0      0        2 
   6   chr6_25162496     HCab    G    T        0      0        2 
   6   chr6_25162496     HPrz    G    T        0      0        2 
   6   chr6_25162496     ZBoe    G    T        0      0        2 
   6   chr6_25162496     ZGre    G    T        0      0        2 
   6   chr6_25162496     ZHar    G    T      0.5      1        2 
   6   chr6_25162496   Sample    G    T        0      0        2 
   6   chr6_25166011     AAsi    G    C        0      0        2 
   6   chr6_25166011     AKia    G    C        0      0        2 
   6   chr6_25166011     AOna    G    C        0      0        2 
   6   chr6_25166011     ASom    G    C        0      0        2 
   6   chr6_25166011     HCab    G    C        0      0        2 
   6   chr6_25166011     HPrz    G    C        0      0        2 
   6   chr6_25166011     ZBoe    G    C        1      2        2 
   6   chr6_25166011     ZGre    G    C        1      2        2 
   6   chr6_25166011     ZHar    G    C        0      0        2 
   6   chr6_25166011   Sample    G    C        0      0        2 
   6   chr6_25181899     AAsi    C    G        0      0        2 
   6   chr6_25181899     AKia    C    G        0      0        2 
   6   chr6_25181899     AOna    C    G        0      0        2 
   6   chr6_25181899     ASom    C    G        0      0        2 
   6   chr6_25181899     HCab    C    G        0      0        2 
   6   chr6_25181899     HPrz    C    G        0      0        2 
   6   chr6_25181899     ZBoe    C    G      0.5      1        2 
   6   chr6_25181899     ZGre    C    G        0      0        2 
   6   chr6_25181899     ZHar    C    G        0      0        2 
   6   chr6_25181899   Sample    C    G        0      0        2 
   6   chr6_25200708     AAsi    G    T        0      0        2 
   6   chr6_25200708     AKia    G    T        0      0        2 
   6   chr6_25200708     AOna    G    T        0      0        2 
   6   chr6_25200708     ASom    G    T        0      0        2 
   6   chr6_25200708     HCab    G    T        1      2        2 
   6   chr6_25200708     HPrz    G    T        1      2        2 
   6   chr6_25200708     ZBoe    G    T        0      0        2 
   6   chr6_25200708     ZGre    G    T        0      0        2 
   6   chr6_25200708     ZHar    G    T        0      0        2 
   6   chr6_25200708   Sample    G    T        0      0        2 
   6   chr6_25201462     AAsi    T    A        0      0        2 
   6   chr6_25201462     AKia    T    A        0      0        2 
   6   chr6_25201462     AOna    T    A        0      0        2 
   6   chr6_25201462     ASom    T    A        0      0        2 
   6   chr6_25201462     HCab    T    A        0      0        2 
   6   chr6_25201462     HPrz    T    A        0      0        2 
   6   chr6_25201462     ZBoe    T    A      0.5      1        2 
   6   chr6_25201462     ZGre    T    A        0      0        2 
   6   chr6_25201462     ZHar    T    A        0      0        2 
   6   chr6_25201462   Sample    T    A        0      0        2 
   6   chr6_25223614     AAsi    T    G        1      2        2 
   6   chr6_25223614     AKia    T    G        0      0        2 
   6   chr6_25223614     AOna    T    G        0      0        2 
   6   chr6_25223614     ASom    T    G        0      0        2 
   6   chr6_25223614     HCab    T    G        0      0        2 
   6   chr6_25223614     HPrz    T    G        0      0        2 
   6   chr6_25223614     ZBoe    T    G        0      0        2 
   6   chr6_25223614     ZGre    T    G        0      0        2 
   6   chr6_25223614     ZHar    T    G        0      0        2 
   6   chr6_25223614   Sample    T    G        0      0        2 
   6   chr6_25227334     AAsi    C    G        0      0        2 
   6   chr6_25227334     AKia    C    G        0      0        2 
   6   chr6_25227334     AOna    C    G        0      0        2 
   6   chr6_25227334     ASom    C    G        0      0        2 
   6   chr6_25227334     HCab    C    G        0      0        2 
   6   chr6_25227334     HPrz    C    G        0      0        2 
   6   chr6_25227334     ZBoe    C    G      0.5      1        2 
   6   chr6_25227334     ZGre    C    G        0      0        2 
   6   chr6_25227334     ZHar    C    G        0      0        2 
   6   chr6_25227334   Sample    C    G        0      0        2 
   6   chr6_25234551     AAsi    G    T        0      0        2 
   6   chr6_25234551     AKia    G    T        0      0        2 
   6   chr6_25234551     AOna    G    T        0      0        2 
   6   chr6_25234551     ASom    G    T        0      0        2 
   6   chr6_25234551     HCab    G    T        0      0        2 
   6   chr6_25234551     HPrz    G    T        0      0        2 
   6   chr6_25234551     ZBoe    G    T      0.5      1        2 
   6   chr6_25234551     ZGre    G    T        0      0        2 
   6   chr6_25234551     ZHar    G    T        0      0        2 
   6   chr6_25234551   Sample    G    T        0      0        2 
   6   chr6_25251696     AAsi    A    T        0      0        2 
   6   chr6_25251696     AKia    A    T        0      0        2 
   6   chr6_25251696     AOna    A    T        0      0        2 
   6   chr6_25251696     ASom    A    T        0      0        2 
   6   chr6_25251696     HCab    A    T      0.5      1        2 
   6   chr6_25251696     HPrz    A    T        0      0        2 
   6   chr6_25251696     ZBoe    A    T        0      0        2 
   6   chr6_25251696     ZGre    A    T        0      0        2 
   6   chr6_25251696     ZHar    A    T        0      0        2 
   6   chr6_25251696   Sample    A    T        0      0        2 
   6   chr6_25275625     AAsi    G    C        0      0        2 
   6   chr6_25275625     AKia    G    C        0      0        2 
   6   chr6_25275625     AOna    G    C        0      0        2 
   6   chr6_25275625     ASom    G    C        0      0        2 
   6   chr6_25275625     HCab    G    C      0.5      1        2 
   6   chr6_25275625     HPrz    G    C        0      0        2 
   6   chr6_25275625     ZBoe    G    C        0      0        2 
   6   chr6_25275625     ZGre    G    C        0      0        2 
   6   chr6_25275625     ZHar    G    C        0      0        2 
   6   chr6_25275625   Sample    G    C        0      0        2 
   6   chr6_25276647     AAsi    G    C        0      0        2 
   6   chr6_25276647     AKia    G    C        0      0        2 
   6   chr6_25276647     AOna    G    C        0      0        2 
   6   chr6_25276647     ASom    G    C        0      0        2 
   6   chr6_25276647     HCab    G    C        0      0        2 
   6   chr6_25276647     HPrz    G    C        0      0        2 
   6   chr6_25276647     ZBoe    G    C        1      2        2 
   6   chr6_25276647     ZGre    G    C        0      0        2 
   6   chr6_25276647     ZHar    G    C        1      2        2 
   6   chr6_25276647   Sample    G    C        0      0        2 
   6   chr6_25281637     AAsi    A    C        0      0        2 
   6   chr6_25281637     AKia    A    C        0      0        2 
   6   chr6_25281637     AOna    A    C        0      0        2 
   6   chr6_25281637     ASom    A    C      0.5      1        2 
   6   chr6_25281637     HCab    A    C        0      0        2 
   6   chr6_25281637     HPrz    A    C        0      0        2 
   6   chr6_25281637     ZBoe    A    C        0      0        2 
   6   chr6_25281637     ZGre    A    C        0      0        2 
   6   chr6_25281637     ZHar    A    C        0      0        2 
   6   chr6_25281637   Sample    A    C        0      0        2 
   6   chr6_25304937     AAsi    C    A        0      0        2 
   6   chr6_25304937     AKia    C    A        0      0        2 
   6   chr6_25304937     AOna    C    A        0      0        2 
   6   chr6_25304937     ASom    C    A        0      0        2 
   6   chr6_25304937     HCab    C    A        0      0        2 
   6   chr6_25304937     HPrz    C    A        0      0        2 
   6   chr6_25304937     ZBoe    C    A        0      0        2 
   6   chr6_25304937     ZGre    C    A        0      0        2 
   6   chr6_25304937     ZHar    C    A      0.5      1        2 
   6   chr6_25304937   Sample    C    A        0      0        2 
   6   chr6_25335447     AAsi    G    C        0      0        2 
   6   chr6_25335447     AKia    G    C        0      0        2 
   6   chr6_25335447     AOna    G    C        0      0        2 
   6   chr6_25335447     ASom    G    C        0      0        2 
   6   chr6_25335447     HCab    G    C        0      0        2 
   6   chr6_25335447     HPrz    G    C        0      0        2 
   6   chr6_25335447     ZBoe    G    C        0      0        2 
   6   chr6_25335447     ZGre    G    C        0      0        2 
   6   chr6_25335447     ZHar    G    C        1      2        2 
   6   chr6_25335447   Sample    G    C        0      0        2 
   6   chr6_25345146     AAsi    T    A        0      0        2 
   6   chr6_25345146     AKia    T    A      0.5      1        2 
   6   chr6_25345146     AOna    T    A        0      0        2 
   6   chr6_25345146     ASom    T    A        0      0        2 
   6   chr6_25345146     HCab    T    A        0      0        2 
   6   chr6_25345146     HPrz    T    A        0      0        2 
   6   chr6_25345146     ZBoe    T    A        1      2        2 
   6   chr6_25345146     ZGre    T    A        1      2        2 
   6   chr6_25345146     ZHar    T    A        1      2        2 
   6   chr6_25345146   Sample    T    A        0      0        2 
   6   chr6_25347832     AAsi    C    G        0      0        2 
   6   chr6_25347832     AKia    C    G        0      0        2 
   6   chr6_25347832     AOna    C    G        0      0        2 
   6   chr6_25347832     ASom    C    G        0      0        2 
   6   chr6_25347832     HCab    C    G        0      0        2 
   6   chr6_25347832     HPrz    C    G      0.5      1        2 
   6   chr6_25347832     ZBoe    C    G        0      0        2 
   6   chr6_25347832     ZGre    C    G        0      0        2 
   6   chr6_25347832     ZHar    C    G        0      0        2 
   6   chr6_25347832   Sample    C    G        0      0        2 
   6   chr6_25370080     AAsi    C    A        0      0        2 
   6   chr6_25370080     AKia    C    A        0      0        2 
   6   chr6_25370080     AOna    C    A      0.5      1        2 
   6   chr6_25370080     ASom    C    A        0      0        2 
   6   chr6_25370080     HCab    C    A        0      0        2 
   6   chr6_25370080     HPrz    C    A        0      0        2 
   6   chr6_25370080     ZBoe    C    A        0      0        2 
   6   chr6_25370080     ZGre    C    A        0      0        2 
   6   chr6_25370080     ZHar    C    A        0      0        2 
   6   chr6_25370080   Sample    C    A        0      0        2 
   6   chr6_25379791     AAsi    G    C      0.5      1        2 
   6   chr6_25379791     AKia    G    C        0      0        2 
   6   chr6_25379791     AOna    G    C        0      0        2 
   6   chr6_25379791     ASom    G    C      0.5      1        2 
   6   chr6_25379791     HCab    G    C        0      0        2 
   6   chr6_25379791     HPrz    G    C        0      0        2 
   6   chr6_25379791     ZBoe    G    C        0      0        2 
   6   chr6_25379791     ZGre    G    C        0      0        2 
   6   chr6_25379791     ZHar    G    C        0      0        2 
   6   chr6_25379791   Sample    G    C        0      0        2 
   6   chr6_25389846     AAsi    G    T        1      2        2 
   6   chr6_25389846     AKia    G    T        0      0        2 
   6   chr6_25389846     AOna    G    T        0      0        2 
   6   chr6_25389846     ASom    G    T      0.5      1        2 
   6   chr6_25389846     HCab    G    T        0      0        2 
   6   chr6_25389846     HPrz    G    T        0      0        2 
   6   chr6_25389846     ZBoe    G    T        0      0        2 
   6   chr6_25389846     ZGre    G    T        0      0        2 
   6   chr6_25389846     ZHar    G    T        0      0        2 
   6   chr6_25389846   Sample    G    T        1      2        2 
   6   chr6_25414126     AAsi    G    C        0      0        2 
   6   chr6_25414126     AKia    G    C        0      0        2 
   6   chr6_25414126     AOna    G    C        0      0        2 
   6   chr6_25414126     ASom    G    C        0      0        2 
   6   chr6_25414126     HCab    G    C        1      2        2 
   6   chr6_25414126     HPrz    G    C        1      2        2 
   6   chr6_25414126     ZBoe    G    C        0      0        2 
   6   chr6_25414126     ZGre    G    C        0      0        2 
   6   chr6_25414126     ZHar    G    C        0      0        2 
   6   chr6_25414126   Sample    G    C        0      0        2 
   6   chr6_25420984     AAsi    A    T        0      0        2 
   6   chr6_25420984     AKia    A    T        0      0        2 
   6   chr6_25420984     AOna    A    T      0.5      1        2 
   6   chr6_25420984     ASom    A    T        0      0        2 
   6   chr6_25420984     HCab    A    T        0      0        2 
   6   chr6_25420984     HPrz    A    T        0      0        2 
   6   chr6_25420984     ZBoe    A    T        0      0        2 
   6   chr6_25420984     ZGre    A    T        0      0        2 
   6   chr6_25420984     ZHar    A    T        0      0        2 
   6   chr6_25420984   Sample    A    T        0      0        2 
   6   chr6_25421877     AAsi    C    A        0      0        2 
   6   chr6_25421877     AKia    C    A        0      0        2 
   6   chr6_25421877     AOna    C    A        0      0        2 
   6   chr6_25421877     ASom    C    A        0      0        2 
   6   chr6_25421877     HCab    C    A        1      2        2 
   6   chr6_25421877     HPrz    C    A        1      2        2 
   6   chr6_25421877     ZBoe    C    A        0      0        2 
   6   chr6_25421877     ZGre    C    A        0      0        2 
   6   chr6_25421877     ZHar    C    A        0      0        2 
   6   chr6_25421877   Sample    C    A        0      0        2 
   6   chr6_25432101     AAsi    G    C        0      0        2 
   6   chr6_25432101     AKia    G    C        0      0        2 
   6   chr6_25432101     AOna    G    C        0      0        2 
   6   chr6_25432101     ASom    G    C        0      0        2 
   6   chr6_25432101     HCab    G    C        1      2        2 
   6   chr6_25432101     HPrz    G    C        1      2        2 
   6   chr6_25432101     ZBoe    G    C        0      0        2 
   6   chr6_25432101     ZGre    G    C        0      0        2 
   6   chr6_25432101     ZHar    G    C        0      0        2 
   6   chr6_25432101   Sample    G    C        0      0        2 
   6   chr6_25437982     AAsi    C    A        0      0        2 
   6   chr6_25437982     AKia    C    A        0      0        2 
   6   chr6_25437982     AOna    C    A        0      0        2 
   6   chr6_25437982     ASom    C    A      0.5      1        2 
   6   chr6_25437982     HCab    C    A        0      0        2 
   6   chr6_25437982     HPrz    C    A        0      0        2 
   6   chr6_25437982     ZBoe    C    A        0      0        2 
   6   chr6_25437982     ZGre    C    A        0      0        2 
   6   chr6_25437982     ZHar    C    A        0      0        2 
   6   chr6_25437982   Sample    C    A        0      0        2 
   6   chr6_25439142     AAsi    G    C        0      0        2 
   6   chr6_25439142     AKia    G    C        0      0        2 
   6   chr6_25439142     AOna    G    C        0      0        2 
   6   chr6_25439142     ASom    G    C        0      0        2 
   6   chr6_25439142     HCab    G    C        0      0        2 
   6   chr6_25439142     HPrz    G    C        0      0        2 
   6   chr6_25439142     ZBoe    G    C      0.5      1        2 
   6   chr6_25439142     ZGre    G    C        0      0        2 
   6   chr6_25439142     ZHar    G    C        0      0        2 
   6   chr6_25439142   Sample    G    C        0      0        2 
   6   chr6_25469818     AAsi    C    G        0      0        2 
   6   chr6_25469818     AKia    C    G        0      0        2 
   6   chr6_25469818     AOna    C    G        0      0        2 
   6   chr6_25469818     ASom    C    G        0      0        2 
   6   chr6_25469818     HCab    C    G        0      0        2 
   6   chr6_25469818     HPrz    C    G        0      0        2 
   6   chr6_25469818     ZBoe    C    G        0      0        2 
   6   chr6_25469818     ZGre    C    G        1      2        2 
   6   chr6_25469818     ZHar    C    G        0      0        2 
   6   chr6_25469818   Sample    C    G        0      0        2 
   6   chr6_25476514     AAsi    G    C        0      0        2 
   6   chr6_25476514     AKia    G    C        1      2        2 
   6   chr6_25476514     AOna    G    C        1      2        2 
   6   chr6_25476514     ASom    G    C        0      0        2 
   6   chr6_25476514     HCab    G    C        0      0        2 
   6   chr6_25476514     HPrz    G    C        0      0        2 
   6   chr6_25476514     ZBoe    G    C        0      0        2 
   6   chr6_25476514     ZGre    G    C        0      0        2 
   6   chr6_25476514     ZHar    G    C        0      0        2 
   6   chr6_25476514   Sample    G    C        0      0        2 
   6   chr6_25509707     AAsi    G    T        0      0        2 
   6   chr6_25509707     AKia    G    T        0      0        2 
   6   chr6_25509707     AOna    G    T        0      0        2 
   6   chr6_25509707     ASom    G    T        0      0        2 
   6   chr6_25509707     HCab    G    T        1      2        2 
   6   chr6_25509707     HPrz    G    T        1      2        2 
   6   chr6_25509707     ZBoe    G    T        0      0        2 
   6   chr6_25509707     ZGre    G    T        0      0        2 
   6   chr6_25509707     ZHar    G    T        0      0        2 
   6   chr6_25509707   Sample    G    T        0      0        2 
   6   chr6_25520894     AAsi    C    A        0      0        2 
   6   chr6_25520894     AKia    C    A        0      0        2 
   6   chr6_25520894     AOna    C    A        0      0        2 
   6   chr6_25520894     ASom    C    A        0      0        2 
   6   chr6_25520894     HCab    C    A        1      2        2 
   6   chr6_25520894     HPrz    C    A        1      2        2 
   6   chr6_25520894     ZBoe    C    A        0      0        2 
   6   chr6_25520894     ZGre    C    A        0      0        2 
   6   chr6_25520894     ZHar    C    A        0      0        2 
   6   chr6_25520894   Sample    C    A        0      0        2 
   6   chr6_25523183     AAsi    T    A        0      0        2 
   6   chr6_25523183     AKia    T    A        0      0        2 
   6   chr6_25523183     AOna    T    A        0      0        2 
   6   chr6_25523183     ASom    T    A        0      0        2 
   6   chr6_25523183     HCab    T    A      0.5      1        2 
   6   chr6_25523183     HPrz    T    A        0      0        2 
   6   chr6_25523183     ZBoe    T    A        0      0        2 
   6   chr6_25523183     ZGre    T    A        0      0        2 
   6   chr6_25523183     ZHar    T    A        0      0        2 
   6   chr6_25523183   Sample    T    A        0      0        2 
   6   chr6_25525761     AAsi    G    T        0      0        2 
   6   chr6_25525761     AKia    G    T        0      0        2 
   6   chr6_25525761     AOna    G    T        0      0        2 
   6   chr6_25525761     ASom    G    T        0      0        2 
   6   chr6_25525761     HCab    G    T        1      2        2 
   6   chr6_25525761     HPrz    G    T        1      2        2 
   6   chr6_25525761     ZBoe    G    T        0      0        2 
   6   chr6_25525761     ZGre    G    T        0      0        2 
   6   chr6_25525761     ZHar    G    T        0      0        2 
   6   chr6_25525761   Sample    G    T        0      0        2 
   6   chr6_25533735     AAsi    C    G        0      0        2 
   6   chr6_25533735     AKia    C    G        0      0        2 
   6   chr6_25533735     AOna    C    G        0      0        2 
   6   chr6_25533735     ASom    C    G        0      0        2 
   6   chr6_25533735     HCab    C    G        0      0        2 
   6   chr6_25533735     HPrz    C    G        0      0        2 
   6   chr6_25533735     ZBoe    C    G        0      0        2 
   6   chr6_25533735     ZGre    C    G        0      0        2 
   6   chr6_25533735     ZHar    C    G        1      2        2 
   6   chr6_25533735   Sample    C    G        0      0        2 
   6   chr6_25549774     AAsi    A    C        0      0        2 
   6   chr6_25549774     AKia    A    C      0.5      1        2 
   6   chr6_25549774     AOna    A    C        1      2        2 
   6   chr6_25549774     ASom    A    C        0      0        2 
   6   chr6_25549774     HCab    A    C        0      0        2 
   6   chr6_25549774     HPrz    A    C        0      0        2 
   6   chr6_25549774     ZBoe    A    C      0.5      1        2 
   6   chr6_25549774     ZGre    A    C        1      2        2 
   6   chr6_25549774     ZHar    A    C        1      2        2 
   6   chr6_25549774   Sample    A    C        0      0        2 
   6   chr6_25560199     AAsi    A    T        0      0        2 
   6   chr6_25560199     AKia    A    T        0      0        2 
   6   chr6_25560199     AOna    A    T        0      0        2 
   6   chr6_25560199     ASom    A    T        0      0        2 
   6   chr6_25560199     HCab    A    T        0      0        2 
   6   chr6_25560199     HPrz    A    T      0.5      1        2 
   6   chr6_25560199     ZBoe    A    T        0      0        2 
   6   chr6_25560199     ZGre    A    T        0      0        2 
   6   chr6_25560199     ZHar    A    T        0      0        2 
   6   chr6_25560199   Sample    A    T        0      0        2 
   6   chr6_25597113     AAsi    G    C        0      0        2 
   6   chr6_25597113     AKia    G    C        0      0        2 
   6   chr6_25597113     AOna    G    C        0      0        2 
   6   chr6_25597113     ASom    G    C        0      0        2 
   6   chr6_25597113     HCab    G    C        1      2        2 
   6   chr6_25597113     HPrz    G    C        1      2        2 
   6   chr6_25597113     ZBoe    G    C        0      0        2 
   6   chr6_25597113     ZGre    G    C        0      0        2 
   6   chr6_25597113     ZHar    G    C        0      0        2 
   6   chr6_25597113   Sample    G    C        0      0        2 
   6   chr6_25602105     AAsi    C    G        0      0        2 
   6   chr6_25602105     AKia    C    G        0      0        2 
   6   chr6_25602105     AOna    C    G        0      0        2 
   6   chr6_25602105     ASom    C    G        0      0        2 
   6   chr6_25602105     HCab    C    G        1      2        2 
   6   chr6_25602105     HPrz    C    G        1      2        2 
   6   chr6_25602105     ZBoe    C    G        0      0        2 
   6   chr6_25602105     ZGre    C    G        0      0        2 
   6   chr6_25602105     ZHar    C    G        0      0        2 
   6   chr6_25602105   Sample    C    G        0      0        2 
   6   chr6_25637030     AAsi    T    G        0      0        2 
   6   chr6_25637030     AKia    T    G        1      2        2 
   6   chr6_25637030     AOna    T    G        1      2        2 
   6   chr6_25637030     ASom    T    G        0      0        2 
   6   chr6_25637030     HCab    T    G        0      0        2 
   6   chr6_25637030     HPrz    T    G        0      0        2 
   6   chr6_25637030     ZBoe    T    G        0      0        2 
   6   chr6_25637030     ZGre    T    G        0      0        2 
   6   chr6_25637030     ZHar    T    G        0      0        2 
   6   chr6_25637030   Sample    T    G        0      0        2 
   6   chr6_25656855     AAsi    G    T        0      0        2 
   6   chr6_25656855     AKia    G    T      0.5      1        2 
   6   chr6_25656855     AOna    G    T        0      0        2 
   6   chr6_25656855     ASom    G    T        0      0        2 
   6   chr6_25656855     HCab    G    T        0      0        2 
   6   chr6_25656855     HPrz    G    T        0      0        2 
   6   chr6_25656855     ZBoe    G    T        0      0        2 
   6   chr6_25656855     ZGre    G    T        0      0        2 
   6   chr6_25656855     ZHar    G    T        0      0        2 
   6   chr6_25656855   Sample    G    T        0      0        2 
   6   chr6_25668931     AAsi    C    A        0      0        2 
   6   chr6_25668931     AKia    C    A        0      0        2 
   6   chr6_25668931     AOna    C    A        0      0        2 
   6   chr6_25668931     ASom    C    A        0      0        2 
   6   chr6_25668931     HCab    C    A        0      0        2 
   6   chr6_25668931     HPrz    C    A        0      0        2 
   6   chr6_25668931     ZBoe    C    A        0      0        2 
   6   chr6_25668931     ZGre    C    A        1      2        2 
   6   chr6_25668931     ZHar    C    A        0      0        2 
   6   chr6_25668931   Sample    C    A        0      0        2 
   6   chr6_25676992     AAsi    C    A        0      0        2 
   6   chr6_25676992     AKia    C    A        0      0        2 
   6   chr6_25676992     AOna    C    A      0.5      1        2 
   6   chr6_25676992     ASom    C    A        0      0        2 
   6   chr6_25676992     HCab    C    A        0      0        2 
   6   chr6_25676992     HPrz    C    A        0      0        2 
   6   chr6_25676992     ZBoe    C    A        0      0        2 
   6   chr6_25676992     ZGre    C    A        0      0        2 
   6   chr6_25676992     ZHar    C    A        0      0        2 
   6   chr6_25676992   Sample    C    A        0      0        2 
   6   chr6_25685333     AAsi    G    T        0      0        2 
   6   chr6_25685333     AKia    G    T        0      0        2 
   6   chr6_25685333     AOna    G    T        0      0        2 
   6   chr6_25685333     ASom    G    T        0      0        2 
   6   chr6_25685333     HCab    G    T        0      0        2 
   6   chr6_25685333     HPrz    G    T        0      0        2 
   6   chr6_25685333     ZBoe    G    T        0      0        2 
   6   chr6_25685333     ZGre    G    T        1      2        2 
   6   chr6_25685333     ZHar    G    T        0      0        2 
   6   chr6_25685333   Sample    G    T        0      0        2 
   6   chr6_25739861     AAsi    C    G        0      0        2 
   6   chr6_25739861     AKia    C    G        0      0        2 
   6   chr6_25739861     AOna    C    G        0      0        2 
   6   chr6_25739861     ASom    C    G        0      0        2 
   6   chr6_25739861     HCab    C    G        1      2        2 
   6   chr6_25739861     HPrz    C    G        1      2        2 
   6   chr6_25739861     ZBoe    C    G        0      0        2 
   6   chr6_25739861     ZGre    C    G        0      0        2 
   6   chr6_25739861     ZHar    C    G        0      0        2 
   6   chr6_25739861   Sample    C    G        0      0        2 
   6   chr6_25742952     AAsi    A    C        1      2        2 
   6   chr6_25742952     AKia    A    C        0      0        2 
   6   chr6_25742952     AOna    A    C        0      0        2 
   6   chr6_25742952     ASom    A    C        1      2        2 
   6   chr6_25742952     HCab    A    C        0      0        2 
   6   chr6_25742952     HPrz    A    C        0      0        2 
   6   chr6_25742952     ZBoe    A    C        1      2        2 
   6   chr6_25742952     ZGre    A    C        1      2        2 
   6   chr6_25742952     ZHar    A    C        0      0        2 
   6   chr6_25742952   Sample    A    C        1      2        2 
   6   chr6_25750157     AAsi    G    C        0      0        2 
   6   chr6_25750157     AKia    G    C        0      0        2 
   6   chr6_25750157     AOna    G    C        0      0        2 
   6   chr6_25750157     ASom    G    C        0      0        2 
   6   chr6_25750157     HCab    G    C        1      2        2 
   6   chr6_25750157     HPrz    G    C        1      2        2 
   6   chr6_25750157     ZBoe    G    C        1      2        2 
   6   chr6_25750157     ZGre    G    C        1      2        2 
   6   chr6_25750157     ZHar    G    C        0      0        2 
   6   chr6_25750157   Sample    G    C        0      0        2 
   6   chr6_25750671     AAsi    A    T      0.5      1        2 
   6   chr6_25750671     AKia    A    T        0      0        2 
   6   chr6_25750671     AOna    A    T        0      0        2 
   6   chr6_25750671     ASom    A    T        1      2        2 
   6   chr6_25750671     HCab    A    T        0      0        2 
   6   chr6_25750671     HPrz    A    T        0      0        2 
   6   chr6_25750671     ZBoe    A    T        0      0        2 
   6   chr6_25750671     ZGre    A    T        0      0        2 
   6   chr6_25750671     ZHar    A    T        0      0        2 
   6   chr6_25750671   Sample    A    T        1      2        2 
   6   chr6_25751082     AAsi    G    C        0      0        2 
   6   chr6_25751082     AKia    G    C        0      0        2 
   6   chr6_25751082     AOna    G    C        0      0        2 
   6   chr6_25751082     ASom    G    C        0      0        2 
   6   chr6_25751082     HCab    G    C        0      0        2 
   6   chr6_25751082     HPrz    G    C        0      0        2 
   6   chr6_25751082     ZBoe    G    C        0      0        2 
   6   chr6_25751082     ZGre    G    C        0      0        2 
   6   chr6_25751082     ZHar    G    C      0.5      1        2 
   6   chr6_25751082   Sample    G    C        0      0        2 
   6   chr6_25766118     AAsi    T    A        0      0        2 
   6   chr6_25766118     AKia    T    A        0      0        2 
   6   chr6_25766118     AOna    T    A      0.5      1        2 
   6   chr6_25766118     ASom    T    A        0      0        2 
   6   chr6_25766118     HCab    T    A        0      0        2 
   6   chr6_25766118     HPrz    T    A        0      0        2 
   6   chr6_25766118     ZBoe    T    A        0      0        2 
   6   chr6_25766118     ZGre    T    A        0      0        2 
   6   chr6_25766118     ZHar    T    A        0      0        2 
   6   chr6_25766118   Sample    T    A        0      0        2 
   6   chr6_25766306     AAsi    T    G      0.5      1        2 
   6   chr6_25766306     AKia    T    G        0      0        2 
   6   chr6_25766306     AOna    T    G        0      0        2 
   6   chr6_25766306     ASom    T    G      0.5      1        2 
   6   chr6_25766306     HCab    T    G        0      0        2 
   6   chr6_25766306     HPrz    T    G        0      0        2 
   6   chr6_25766306     ZBoe    T    G        0      0        2 
   6   chr6_25766306     ZGre    T    G        0      0        2 
   6   chr6_25766306     ZHar    T    G        0      0        2 
   6   chr6_25766306   Sample    T    G        1      2        2 
   6   chr6_25767019     AAsi    G    C        0      0        2 
   6   chr6_25767019     AKia    G    C        0      0        2 
   6   chr6_25767019     AOna    G    C      0.5      1        2 
   6   chr6_25767019     ASom    G    C        0      0        2 
   6   chr6_25767019     HCab    G    C        0      0        2 
   6   chr6_25767019     HPrz    G    C        0      0        2 
   6   chr6_25767019     ZBoe    G    C        0      0        2 
   6   chr6_25767019     ZGre    G    C        0      0        2 
   6   chr6_25767019     ZHar    G    C        0      0        2 
   6   chr6_25767019   Sample    G    C        0      0        2 
   6   chr6_25768112     AAsi    G    C        0      0        2 
   6   chr6_25768112     AKia    G    C        0      0        2 
   6   chr6_25768112     AOna    G    C        0      0        2 
   6   chr6_25768112     ASom    G    C        0      0        2 
   6   chr6_25768112     HCab    G    C        1      2        2 
   6   chr6_25768112     HPrz    G    C        1      2        2 
   6   chr6_25768112     ZBoe    G    C        0      0        2 
   6   chr6_25768112     ZGre    G    C        0      0        2 
   6   chr6_25768112     ZHar    G    C        0      0        2 
   6   chr6_25768112   Sample    G    C        0      0        2 
   6   chr6_25816080     AAsi    C    G        0      0        2 
   6   chr6_25816080     AKia    C    G        0      0        2 
   6   chr6_25816080     AOna    C    G        0      0        2 
   6   chr6_25816080     ASom    C    G        0      0        2 
   6   chr6_25816080     HCab    C    G        0      0        2 
   6   chr6_25816080     HPrz    C    G        0      0        2 
   6   chr6_25816080     ZBoe    C    G      0.5      1        2 
   6   chr6_25816080     ZGre    C    G        0      0        2 
   6   chr6_25816080     ZHar    C    G        0      0        2 
   6   chr6_25816080   Sample    C    G        0      0        2 
   6   chr6_25822453     AAsi    A    T        0      0        2 
   6   chr6_25822453     AKia    A    T        0      0        2 
   6   chr6_25822453     AOna    A    T        0      0        2 
   6   chr6_25822453     ASom    A    T        0      0        2 
   6   chr6_25822453     HCab    A    T        0      0        2 
   6   chr6_25822453     HPrz    A    T        0      0        2 
   6   chr6_25822453     ZBoe    A    T      0.5      1        2 
   6   chr6_25822453     ZGre    A    T        0      0        2 
   6   chr6_25822453     ZHar    A    T        0      0        2 
   6   chr6_25822453   Sample    A    T        0      0        2 
   6   chr6_25830862     AAsi    T    A        0      0        2 
   6   chr6_25830862     AKia    T    A        1      2        2 
   6   chr6_25830862     AOna    T    A        0      0        2 
   6   chr6_25830862     ASom    T    A        0      0        2 
   6   chr6_25830862     HCab    T    A        0      0        2 
   6   chr6_25830862     HPrz    T    A        0      0        2 
   6   chr6_25830862     ZBoe    T    A        0      0        2 
   6   chr6_25830862     ZGre    T    A        0      0        2 
   6   chr6_25830862     ZHar    T    A        0      0        2 
   6   chr6_25830862   Sample    T    A        0      0        2 
   6   chr6_25831409     AAsi    C    G        0      0        2 
   6   chr6_25831409     AKia    C    G        0      0        2 
   6   chr6_25831409     AOna    C    G        0      0        2 
   6   chr6_25831409     ASom    C    G        0      0        2 
   6   chr6_25831409     HCab    C    G        0      0        2 
   6   chr6_25831409     HPrz    C    G      0.5      1        2 
   6   chr6_25831409     ZBoe    C    G        0      0        2 
   6   chr6_25831409     ZGre    C    G        0      0        2 
   6   chr6_25831409     ZHar    C    G        0      0        2 
   6   chr6_25831409   Sample    C    G        0      0        2 
   6   chr6_25884253     AAsi    C    A        0      0        2 
   6   chr6_25884253     AKia    C    A        0      0        2 
   6   chr6_25884253     AOna    C    A        0      0        2 
   6   chr6_25884253     ASom    C    A        0      0        2 
   6   chr6_25884253     HCab    C    A        0      0        2 
   6   chr6_25884253     HPrz    C    A        1      2        2 
   6   chr6_25884253     ZBoe    C    A        0      0        2 
   6   chr6_25884253     ZGre    C    A        0      0        2 
   6   chr6_25884253     ZHar    C    A        0      0        2 
   6   chr6_25884253   Sample    C    A        0      0        2 
   6   chr6_25887738     AAsi    C    A        0      0        2 
   6   chr6_25887738     AKia    C    A        0      0        2 
   6   chr6_25887738     AOna    C    A        0      0        2 
   6   chr6_25887738     ASom    C    A        0      0        2 
   6   chr6_25887738     HCab    C    A        0      0        2 
   6   chr6_25887738     HPrz    C    A        0      0        2 
   6   chr6_25887738     ZBoe    C    A        0      0        2 
   6   chr6_25887738     ZGre    C    A        0      0        2 
   6   chr6_25887738     ZHar    C    A      0.5      1        2 
   6   chr6_25887738   Sample    C    A        0      0        2 
   6   chr6_25907929     AAsi    G    C        0      0        2 
   6   chr6_25907929     AKia    G    C        0      0        2 
   6   chr6_25907929     AOna    G    C      0.5      1        2 
   6   chr6_25907929     ASom    G    C        0      0        2 
   6   chr6_25907929     HCab    G    C        0      0        2 
   6   chr6_25907929     HPrz    G    C        0      0        2 
   6   chr6_25907929     ZBoe    G    C        0      0        2 
   6   chr6_25907929     ZGre    G    C        0      0        2 
   6   chr6_25907929     ZHar    G    C        0      0        2 
   6   chr6_25907929   Sample    G    C        0      0        2 
   6   chr6_25912543     AAsi    G    C        0      0        2 
   6   chr6_25912543     AKia    G    C        0      0        2 
   6   chr6_25912543     AOna    G    C        0      0        2 
   6   chr6_25912543     ASom    G    C        0      0        2 
   6   chr6_25912543     HCab    G    C        1      2        2 
   6   chr6_25912543     HPrz    G    C        1      2        2 
   6   chr6_25912543     ZBoe    G    C        0      0        2 
   6   chr6_25912543     ZGre    G    C        0      0        2 
   6   chr6_25912543     ZHar    G    C        0      0        2 
   6   chr6_25912543   Sample    G    C        0      0        2 
   6   chr6_25929132     AAsi    C    A        0      0        2 
   6   chr6_25929132     AKia    C    A        0      0        2 
   6   chr6_25929132     AOna    C    A        0      0        2 
   6   chr6_25929132     ASom    C    A        0      0        2 
   6   chr6_25929132     HCab    C    A        1      2        2 
   6   chr6_25929132     HPrz    C    A        1      2        2 
   6   chr6_25929132     ZBoe    C    A        0      0        2 
   6   chr6_25929132     ZGre    C    A        0      0        2 
   6   chr6_25929132     ZHar    C    A        0      0        2 
   6   chr6_25929132   Sample    C    A        0      0        2 
   6   chr6_25929584     AAsi    T    G        0      0        2 
   6   chr6_25929584     AKia    T    G        1      2        2 
   6   chr6_25929584     AOna    T    G        0      0        2 
   6   chr6_25929584     ASom    T    G        0      0        2 
   6   chr6_25929584     HCab    T    G        0      0        2 
   6   chr6_25929584     HPrz    T    G        0      0        2 
   6   chr6_25929584     ZBoe    T    G        0      0        2 
   6   chr6_25929584     ZGre    T    G        0      0        2 
   6   chr6_25929584     ZHar    T    G        0      0        2 
   6   chr6_25929584   Sample    T    G        0      0        2 
   6   chr6_25949859     AAsi    T    A        0      0        2 
   6   chr6_25949859     AKia    T    A        0      0        2 
   6   chr6_25949859     AOna    T    A        0      0        2 
   6   chr6_25949859     ASom    T    A        0      0        2 
   6   chr6_25949859     HCab    T    A        1      2        2 
   6   chr6_25949859     HPrz    T    A        1      2        2 
   6   chr6_25949859     ZBoe    T    A        0      0        2 
   6   chr6_25949859     ZGre    T    A        0      0        2 
   6   chr6_25949859     ZHar    T    A        0      0        2 
   6   chr6_25949859   Sample    T    A        0      0        2 
   6   chr6_25954919     AAsi    T    G        0      0        2 
   6   chr6_25954919     AKia    T    G        0      0        2 
   6   chr6_25954919     AOna    T    G      0.5      1        2 
   6   chr6_25954919     ASom    T    G        0      0        2 
   6   chr6_25954919     HCab    T    G        0      0        2 
   6   chr6_25954919     HPrz    T    G        0      0        2 
   6   chr6_25954919     ZBoe    T    G        0      0        2 
   6   chr6_25954919     ZGre    T    G        0      0        2 
   6   chr6_25954919     ZHar    T    G        0      0        2 
   6   chr6_25954919   Sample    T    G        0      0        2 
   6   chr6_25956171     AAsi    G    C        0      0        2 
   6   chr6_25956171     AKia    G    C        0      0        2 
   6   chr6_25956171     AOna    G    C        0      0        2 
   6   chr6_25956171     ASom    G    C        0      0        2 
   6   chr6_25956171     HCab    G    C        0      0        2 
   6   chr6_25956171     HPrz    G    C        0      0        2 
   6   chr6_25956171     ZBoe    G    C        0      0        2 
   6   chr6_25956171     ZGre    G    C        1      2        2 
   6   chr6_25956171     ZHar    G    C        0      0        2 
   6   chr6_25956171   Sample    G    C        0      0        2 
   6   chr6_25989636     AAsi    C    G        0      0        2 
   6   chr6_25989636     AKia    C    G        0      0        2 
   6   chr6_25989636     AOna    C    G        0      0        2 
   6   chr6_25989636     ASom    C    G        0      0        2 
   6   chr6_25989636     HCab    C    G      0.5      1        2 
   6   chr6_25989636     HPrz    C    G        1      2        2 
   6   chr6_25989636     ZBoe    C    G        0      0        2 
   6   chr6_25989636     ZGre    C    G        0      0        2 
   6   chr6_25989636     ZHar    C    G        0      0        2 
   6   chr6_25989636   Sample    C    G        0      0        2 
   6   chr6_26001566     AAsi    G    C        1      2        2 
   6   chr6_26001566     AKia    G    C        0      0        2 
   6   chr6_26001566     AOna    G    C        0      0        2 
   6   chr6_26001566     ASom    G    C        0      0        2 
   6   chr6_26001566     HCab    G    C        0      0        2 
   6   chr6_26001566     HPrz    G    C        0      0        2 
   6   chr6_26001566     ZBoe    G    C        0      0        2 
   6   chr6_26001566     ZGre    G    C        0      0        2 
   6   chr6_26001566     ZHar    G    C        0      0        2 
   6   chr6_26001566   Sample    G    C        1      2        2 
   6   chr6_26025383     AAsi    G    C        0      0        2 
   6   chr6_26025383     AKia    G    C        0      0        2 
   6   chr6_26025383     AOna    G    C        0      0        2 
   6   chr6_26025383     ASom    G    C        0      0        2 
   6   chr6_26025383     HCab    G    C        0      0        2 
   6   chr6_26025383     HPrz    G    C        0      0        2 
   6   chr6_26025383     ZBoe    G    C        0      0        2 
   6   chr6_26025383     ZGre    G    C        1      2        2 
   6   chr6_26025383     ZHar    G    C        0      0        2 
   6   chr6_26025383   Sample    G    C        0      0        2 
   6   chr6_26030674     AAsi    C    G        0      0        2 
   6   chr6_26030674     AKia    C    G        0      0        2 
   6   chr6_26030674     AOna    C    G        0      0        2 
   6   chr6_26030674     ASom    C    G        0      0        2 
   6   chr6_26030674     HCab    C    G        1      2        2 
   6   chr6_26030674     HPrz    C    G        1      2        2 
   6   chr6_26030674     ZBoe    C    G        0      0        2 
   6   chr6_26030674     ZGre    C    G        0      0        2 
   6   chr6_26030674     ZHar    C    G        0      0        2 
   6   chr6_26030674   Sample    C    G        0      0        2 
   6   chr6_26034509     AAsi    A    C      0.5      1        2 
   6   chr6_26034509     AKia    A    C        0      0        2 
   6   chr6_26034509     AOna    A    C        0      0        2 
   6   chr6_26034509     ASom    A    C        0      0        2 
   6   chr6_26034509     HCab    A    C        0      0        2 
   6   chr6_26034509     HPrz    A    C        0      0        2 
   6   chr6_26034509     ZBoe    A    C        0      0        2 
   6   chr6_26034509     ZGre    A    C        0      0        2 
   6   chr6_26034509     ZHar    A    C        0      0        2 
   6   chr6_26034509   Sample    A    C        0      0        2 
   6   chr6_26039815     AAsi    G    C        0      0        2 
   6   chr6_26039815     AKia    G    C        0      0        2 
   6   chr6_26039815     AOna    G    C        0      0        2 
   6   chr6_26039815     ASom    G    C        0      0        2 
   6   chr6_26039815     HCab    G    C      0.5      1        2 
   6   chr6_26039815     HPrz    G    C        1      2        2 
   6   chr6_26039815     ZBoe    G    C        0      0        2 
   6   chr6_26039815     ZGre    G    C        0      0        2 
   6   chr6_26039815     ZHar    G    C        0      0        2 
   6   chr6_26039815   Sample    G    C        0      0        2 
   6   chr6_26074026     AAsi    A    C        0      0        2 
   6   chr6_26074026     AKia    A    C        0      0        2 
   6   chr6_26074026     AOna    A    C      0.5      1        2 
   6   chr6_26074026     ASom    A    C        0      0        2 
   6   chr6_26074026     HCab    A    C        0      0        2 
   6   chr6_26074026     HPrz    A    C        0      0        2 
   6   chr6_26074026     ZBoe    A    C        0      0        2 
   6   chr6_26074026     ZGre    A    C        0      0        2 
   6   chr6_26074026     ZHar    A    C        0      0        2 
   6   chr6_26074026   Sample    A    C        0      0        2 
   6   chr6_26105658     AAsi    A    C      0.5      1        2 
   6   chr6_26105658     AKia    A    C        0      0        2 
   6   chr6_26105658     AOna    A    C        0      0        2 
   6   chr6_26105658     ASom    A    C      0.5      1        2 
   6   chr6_26105658     HCab    A    C        0      0        2 
   6   chr6_26105658     HPrz    A    C        0      0        2 
   6   chr6_26105658     ZBoe    A    C        0      0        2 
   6   chr6_26105658     ZGre    A    C        0      0        2 
   6   chr6_26105658     ZHar    A    C        0      0        2 
   6   chr6_26105658   Sample    A    C        0      0        2 
   6   chr6_26187712     AAsi    T    G        0      0        2 
   6   chr6_26187712     AKia    T    G        0      0        2 
   6   chr6_26187712     AOna    T    G        0      0        2 
   6   chr6_26187712     ASom    T    G        0      0        2 
   6   chr6_26187712     HCab    T    G        1      2        2 
   6   chr6_26187712     HPrz    T    G        1      2        2 
   6   chr6_26187712     ZBoe    T    G        0      0        2 
   6   chr6_26187712     ZGre    T    G        0      0        2 
   6   chr6_26187712     ZHar    T    G        0      0        2 
   6   chr6_26187712   Sample    T    G        0      0        2 
   6   chr6_26190582     AAsi    T    G        0      0        2 
   6   chr6_26190582     AKia    T    G        0      0        2 
   6   chr6_26190582     AOna    T    G        0      0        2 
   6   chr6_26190582     ASom    T    G        0      0        2 
   6   chr6_26190582     HCab    T    G        0      0        2 
   6   chr6_26190582     HPrz    T    G        0      0        2 
   6   chr6_26190582     ZBoe    T    G        0      0        2 
   6   chr6_26190582     ZGre    T    G        1      2        2 
   6   chr6_26190582     ZHar    T    G        0      0        2 
   6   chr6_26190582   Sample    T    G        0      0        2 
   6   chr6_26202862     AAsi    A    C        0      0        2 
   6   chr6_26202862     AKia    A    C        0      0        2 
   6   chr6_26202862     AOna    A    C        0      0        2 
   6   chr6_26202862     ASom    A    C        0      0        2 
   6   chr6_26202862     HCab    A    C        1      2        2 
   6   chr6_26202862     HPrz    A    C        1      2        2 
   6   chr6_26202862     ZBoe    A    C        0      0        2 
   6   chr6_26202862     ZGre    A    C        0      0        2 
   6   chr6_26202862     ZHar    A    C        0      0        2 
   6   chr6_26202862   Sample    A    C        0      0        2 
   6   chr6_26218159     AAsi    A    T        0      0        2 
   6   chr6_26218159     AKia    A    T        0      0        2 
   6   chr6_26218159     AOna    A    T        0      0        2 
   6   chr6_26218159     ASom    A    T        0      0        2 
   6   chr6_26218159     HCab    A    T      0.5      1        2 
   6   chr6_26218159     HPrz    A    T        0      0        2 
   6   chr6_26218159     ZBoe    A    T        0      0        2 
   6   chr6_26218159     ZGre    A    T        0      0        2 
   6   chr6_26218159     ZHar    A    T        0      0        2 
   6   chr6_26218159   Sample    A    T        0      0        2 
   6   chr6_26226890     AAsi    C    G        0      0        2 
   6   chr6_26226890     AKia    C    G        0      0        2 
   6   chr6_26226890     AOna    C    G        0      0        2 
   6   chr6_26226890     ASom    C    G        0      0        2 
   6   chr6_26226890     HCab    C    G        0      0        2 
   6   chr6_26226890     HPrz    C    G        0      0        2 
   6   chr6_26226890     ZBoe    C    G        0      0        2 
   6   chr6_26226890     ZGre    C    G        0      0        2 
   6   chr6_26226890     ZHar    C    G      0.5      1        2 
   6   chr6_26226890   Sample    C    G        0      0        2 
   6   chr6_26233456     AAsi    A    C        0      0        2 
   6   chr6_26233456     AKia    A    C        0      0        2 
   6   chr6_26233456     AOna    A    C        0      0        2 
   6   chr6_26233456     ASom    A    C        0      0        2 
   6   chr6_26233456     HCab    A    C        1      2        2 
   6   chr6_26233456     HPrz    A    C        1      2        2 
   6   chr6_26233456     ZBoe    A    C        0      0        2 
   6   chr6_26233456     ZGre    A    C        0      0        2 
   6   chr6_26233456     ZHar    A    C        0      0        2 
   6   chr6_26233456   Sample    A    C        0      0        2 
   6   chr6_26236895     AAsi    A    T        0      0        2 
   6   chr6_26236895     AKia    A    T        0      0        2 
   6   chr6_26236895     AOna    A    T        0      0        2 
   6   chr6_26236895     ASom    A    T        0      0        2 
   6   chr6_26236895     HCab    A    T        0      0        2 
   6   chr6_26236895     HPrz    A    T        0      0        2 
   6   chr6_26236895     ZBoe    A    T        0      0        2 
   6   chr6_26236895     ZGre    A    T        0      0        2 
   6   chr6_26236895     ZHar    A    T      0.5      1        2 
   6   chr6_26236895   Sample    A    T        0      0        2 
   6   chr6_26283942     AAsi    T    G        0      0        2 
   6   chr6_26283942     AKia    T    G        0      0        2 
   6   chr6_26283942     AOna    T    G        0      0        2 
   6   chr6_26283942     ASom    T    G        0      0        2 
   6   chr6_26283942     HCab    T    G        0      0        2 
   6   chr6_26283942     HPrz    T    G        0      0        2 
   6   chr6_26283942     ZBoe    T    G      0.5      1        2 
   6   chr6_26283942     ZGre    T    G        0      0        2 
   6   chr6_26283942     ZHar    T    G        0      0        2 
   6   chr6_26283942   Sample    T    G        0      0        2 
   6   chr6_26290485     AAsi    C    G        0      0        2 
   6   chr6_26290485     AKia    C    G        0      0        2 
   6   chr6_26290485     AOna    C    G        1      2        2 
   6   chr6_26290485     ASom    C    G        0      0        2 
   6   chr6_26290485     HCab    C    G        0      0        2 
   6   chr6_26290485     HPrz    C    G        0      0        2 
   6   chr6_26290485     ZBoe    C    G        0      0        2 
   6   chr6_26290485     ZGre    C    G        0      0        2 
   6   chr6_26290485     ZHar    C    G        0      0        2 
   6   chr6_26290485   Sample    C    G        0      0        2 
   6   chr6_26293673     AAsi    A    C        0      0        2 
   6   chr6_26293673     AKia    A    C        1      2        2 
   6   chr6_26293673     AOna    A    C        0      0        2 
   6   chr6_26293673     ASom    A    C        0      0        2 
   6   chr6_26293673     HCab    A    C        0      0        2 
   6   chr6_26293673     HPrz    A    C        0      0        2 
   6   chr6_26293673     ZBoe    A    C        0      0        2 
   6   chr6_26293673     ZGre    A    C        0      0        2 
   6   chr6_26293673     ZHar    A    C        0      0        2 
   6   chr6_26293673   Sample    A    C        0      0        2 
   6   chr6_26328840     AAsi    T    G        0      0        2 
   6   chr6_26328840     AKia    T    G        0      0        2 
   6   chr6_26328840     AOna    T    G        0      0        2 
   6   chr6_26328840     ASom    T    G        0      0        2 
   6   chr6_26328840     HCab    T    G        1      2        2 
   6   chr6_26328840     HPrz    T    G        1      2        2 
   6   chr6_26328840     ZBoe    T    G        0      0        2 
   6   chr6_26328840     ZGre    T    G        0      0        2 
   6   chr6_26328840     ZHar    T    G        0      0        2 
   6   chr6_26328840   Sample    T    G        0      0        2 
   6   chr6_26348262     AAsi    G    T        1      2        2 
   6   chr6_26348262     AKia    G    T        0      0        2 
   6   chr6_26348262     AOna    G    T        0      0        2 
   6   chr6_26348262     ASom    G    T        1      2        2 
   6   chr6_26348262     HCab    G    T        0      0        2 
   6   chr6_26348262     HPrz    G    T        0      0        2 
   6   chr6_26348262     ZBoe    G    T        0      0        2 
   6   chr6_26348262     ZGre    G    T        0      0        2 
   6   chr6_26348262     ZHar    G    T        0      0        2 
   6   chr6_26348262   Sample    G    T        1      2        2 
   6   chr6_26363979     AAsi    T    G        0      0        2 
   6   chr6_26363979     AKia    T    G        0      0        2 
   6   chr6_26363979     AOna    T    G        0      0        2 
   6   chr6_26363979     ASom    T    G        0      0        2 
   6   chr6_26363979     HCab    T    G        0      0        2 
   6   chr6_26363979     HPrz    T    G        0      0        2 
   6   chr6_26363979     ZBoe    T    G      0.5      1        2 
   6   chr6_26363979     ZGre    T    G        0      0        2 
   6   chr6_26363979     ZHar    T    G        0      0        2 
   6   chr6_26363979   Sample    T    G        0      0        2 
   6   chr6_26397094     AAsi    C    G        0      0        2 
   6   chr6_26397094     AKia    C    G        0      0        2 
   6   chr6_26397094     AOna    C    G        0      0        2 
   6   chr6_26397094     ASom    C    G        0      0        2 
   6   chr6_26397094     HCab    C    G        1      2        2 
   6   chr6_26397094     HPrz    C    G        1      2        2 
   6   chr6_26397094     ZBoe    C    G        0      0        2 
   6   chr6_26397094     ZGre    C    G        1      2        2 
   6   chr6_26397094     ZHar    C    G        0      0        2 
   6   chr6_26397094   Sample    C    G        0      0        2 
   6   chr6_26415877     AAsi    T    A        0      0        2 
   6   chr6_26415877     AKia    T    A        0      0        2 
   6   chr6_26415877     AOna    T    A        0      0        2 
   6   chr6_26415877     ASom    T    A        0      0        2 
   6   chr6_26415877     HCab    T    A        0      0        2 
   6   chr6_26415877     HPrz    T    A        0      0        2 
   6   chr6_26415877     ZBoe    T    A      0.5      1        2 
   6   chr6_26415877     ZGre    T    A        0      0        2 
   6   chr6_26415877     ZHar    T    A        0      0        2 
   6   chr6_26415877   Sample    T    A        0      0        2 
   6   chr6_26423424     AAsi    A    C        0      0        2 
   6   chr6_26423424     AKia    A    C        0      0        2 
   6   chr6_26423424     AOna    A    C        0      0        2 
   6   chr6_26423424     ASom    A    C      0.5      1        2 
   6   chr6_26423424     HCab    A    C        0      0        2 
   6   chr6_26423424     HPrz    A    C        0      0        2 
   6   chr6_26423424     ZBoe    A    C        0      0        2 
   6   chr6_26423424     ZGre    A    C        0      0        2 
   6   chr6_26423424     ZHar    A    C        0      0        2 
   6   chr6_26423424   Sample    A    C        0      0        2 
   6   chr6_26425885     AAsi    A    C        0      0        2 
   6   chr6_26425885     AKia    A    C        0      0        2 
   6   chr6_26425885     AOna    A    C        0      0        2 
   6   chr6_26425885     ASom    A    C        0      0        2 
   6   chr6_26425885     HCab    A    C        0      0        2 
   6   chr6_26425885     HPrz    A    C        0      0        2 
   6   chr6_26425885     ZBoe    A    C      0.5      1        2 
   6   chr6_26425885     ZGre    A    C        0      0        2 
   6   chr6_26425885     ZHar    A    C        0      0        2 
   6   chr6_26425885   Sample    A    C        0      0        2 
   6   chr6_26478242     AAsi    T    G        0      0        2 
   6   chr6_26478242     AKia    T    G      0.5      1        2 
   6   chr6_26478242     AOna    T    G        0      0        2 
   6   chr6_26478242     ASom    T    G        0      0        2 
   6   chr6_26478242     HCab    T    G        0      0        2 
   6   chr6_26478242     HPrz    T    G        0      0        2 
   6   chr6_26478242     ZBoe    T    G        0      0        2 
   6   chr6_26478242     ZGre    T    G        0      0        2 
   6   chr6_26478242     ZHar    T    G        0      0        2 
   6   chr6_26478242   Sample    T    G        0      0        2 
   6   chr6_26479664     AAsi    C    A        0      0        2 
   6   chr6_26479664     AKia    C    A        0      0        2 
   6   chr6_26479664     AOna    C    A        0      0        2 
   6   chr6_26479664     ASom    C    A        0      0        2 
   6   chr6_26479664     HCab    C    A        1      2        2 
   6   chr6_26479664     HPrz    C    A        1      2        2 
   6   chr6_26479664     ZBoe    C    A        0      0        2 
   6   chr6_26479664     ZGre    C    A        0      0        2 
   6   chr6_26479664     ZHar    C    A        0      0        2 
   6   chr6_26479664   Sample    C    A        0      0        2 
   6   chr6_26504229     AAsi    G    C        0      0        2 
   6   chr6_26504229     AKia    G    C        0      0        2 
   6   chr6_26504229     AOna    G    C        0      0        2 
   6   chr6_26504229     ASom    G    C        0      0        2 
   6   chr6_26504229     HCab    G    C        0      0        2 
   6   chr6_26504229     HPrz    G    C        0      0        2 
   6   chr6_26504229     ZBoe    G    C        0      0        2 
   6   chr6_26504229     ZGre    G    C        0      0        2 
   6   chr6_26504229     ZHar    G    C        1      2        2 
   6   chr6_26504229   Sample    G    C        0      0        2 
   6   chr6_26510364     AAsi    T    G        0      0        2 
   6   chr6_26510364     AKia    T    G        0      0        2 
   6   chr6_26510364     AOna    T    G        0      0        2 
   6   chr6_26510364     ASom    T    G        0      0        2 
   6   chr6_26510364     HCab    T    G        0      0        2 
   6   chr6_26510364     HPrz    T    G        0      0        2 
   6   chr6_26510364     ZBoe    T    G      0.5      1        2 
   6   chr6_26510364     ZGre    T    G        0      0        2 
   6   chr6_26510364     ZHar    T    G        0      0        2 
   6   chr6_26510364   Sample    T    G        0      0        2 
   6   chr6_26522031     AAsi    G    T        0      0        2 
   6   chr6_26522031     AKia    G    T        1      2        2 
   6   chr6_26522031     AOna    G    T        0      0        2 
   6   chr6_26522031     ASom    G    T        0      0        2 
   6   chr6_26522031     HCab    G    T        0      0        2 
   6   chr6_26522031     HPrz    G    T        0      0        2 
   6   chr6_26522031     ZBoe    G    T        0      0        2 
   6   chr6_26522031     ZGre    G    T        0      0        2 
   6   chr6_26522031     ZHar    G    T        0      0        2 
   6   chr6_26522031   Sample    G    T        0      0        2 
   6   chr6_26530699     AAsi    T    G        0      0        2 
   6   chr6_26530699     AKia    T    G        0      0        2 
   6   chr6_26530699     AOna    T    G        0      0        2 
   6   chr6_26530699     ASom    T    G        0      0        2 
   6   chr6_26530699     HCab    T    G        1      2        2 
   6   chr6_26530699     HPrz    T    G        1      2        2 
   6   chr6_26530699     ZBoe    T    G        0      0        2 
   6   chr6_26530699     ZGre    T    G        0      0        2 
   6   chr6_26530699     ZHar    T    G        0      0        2 
   6   chr6_26530699   Sample    T    G        0      0        2 
   6   chr6_26538308     AAsi    G    T        0      0        2 
   6   chr6_26538308     AKia    G    T        0      0        2 
   6   chr6_26538308     AOna    G    T        0      0        2 
   6   chr6_26538308     ASom    G    T        0      0        2 
   6   chr6_26538308     HCab    G    T        0      0        2 
   6   chr6_26538308     HPrz    G    T      0.5      1        2 
   6   chr6_26538308     ZBoe    G    T        0      0        2 
   6   chr6_26538308     ZGre    G    T        0      0        2 
   6   chr6_26538308     ZHar    G    T        0      0        2 
   6   chr6_26538308   Sample    G    T        0      0        2 
   6   chr6_26591017     AAsi    C    A        0      0        2 
   6   chr6_26591017     AKia    C    A        0      0        2 
   6   chr6_26591017     AOna    C    A        0      0        2 
   6   chr6_26591017     ASom    C    A        0      0        2 
   6   chr6_26591017     HCab    C    A      0.5      1        2 
   6   chr6_26591017     HPrz    C    A        0      0        2 
   6   chr6_26591017     ZBoe    C    A        0      0        2 
   6   chr6_26591017     ZGre    C    A        0      0        2 
   6   chr6_26591017     ZHar    C    A        0      0        2 
   6   chr6_26591017   Sample    C    A        0      0        2 
   6   chr6_26632883     AAsi    C    G        0      0        2 
   6   chr6_26632883     AKia    C    G        0      0        2 
   6   chr6_26632883     AOna    C    G        1      2        2 
   6   chr6_26632883     ASom    C    G        0      0        2 
   6   chr6_26632883     HCab    C    G        0      0        2 
   6   chr6_26632883     HPrz    C    G        0      0        2 
   6   chr6_26632883     ZBoe    C    G        0      0        2 
   6   chr6_26632883     ZGre    C    G        0      0        2 
   6   chr6_26632883     ZHar    C    G        0      0        2 
   6   chr6_26632883   Sample    C    G        0      0        2 
   6   chr6_26643609     AAsi    G    T        0      0        2 
   6   chr6_26643609     AKia    G    T        0      0        2 
   6   chr6_26643609     AOna    G    T        0      0        2 
   6   chr6_26643609     ASom    G    T        0      0        2 
   6   chr6_26643609     HCab    G    T        0      0        2 
   6   chr6_26643609     HPrz    G    T        0      0        2 
   6   chr6_26643609     ZBoe    G    T        0      0        2 
   6   chr6_26643609     ZGre    G    T        0      0        2 
   6   chr6_26643609     ZHar    G    T        1      2        2 
   6   chr6_26643609   Sample    G    T        0      0        2 
   6   chr6_26651476     AAsi    T    G        0      0        2 
   6   chr6_26651476     AKia    T    G        0      0        2 
   6   chr6_26651476     AOna    T    G        0      0        2 
   6   chr6_26651476     ASom    T    G        0      0        2 
   6   chr6_26651476     HCab    T    G        0      0        2 
   6   chr6_26651476     HPrz    T    G        0      0        2 
   6   chr6_26651476     ZBoe    T    G      0.5      1        2 
   6   chr6_26651476     ZGre    T    G        0      0        2 
   6   chr6_26651476     ZHar    T    G        0      0        2 
   6   chr6_26651476   Sample    T    G        0      0        2 
   6   chr6_26661905     AAsi    A    T        0      0        2 
   6   chr6_26661905     AKia    A    T        0      0        2 
   6   chr6_26661905     AOna    A    T        0      0        2 
   6   chr6_26661905     ASom    A    T        0      0        2 
   6   chr6_26661905     HCab    A    T        1      2        2 
   6   chr6_26661905     HPrz    A    T        1      2        2 
   6   chr6_26661905     ZBoe    A    T        0      0        2 
   6   chr6_26661905     ZGre    A    T        0      0        2 
   6   chr6_26661905     ZHar    A    T        0      0        2 
   6   chr6_26661905   Sample    A    T        0      0        2 
   6   chr6_26663362     AAsi    T    G        0      0        2 
   6   chr6_26663362     AKia    T    G        0      0        2 
   6   chr6_26663362     AOna    T    G        0      0        2 
   6   chr6_26663362     ASom    T    G        0      0        2 
   6   chr6_26663362     HCab    T    G        1      2        2 
   6   chr6_26663362     HPrz    T    G        1      2        2 
   6   chr6_26663362     ZBoe    T    G        0      0        2 
   6   chr6_26663362     ZGre    T    G        0      0        2 
   6   chr6_26663362     ZHar    T    G        0      0        2 
   6   chr6_26663362   Sample    T    G        0      0        2 
   6   chr6_26691722     AAsi    G    T        0      0        2 
   6   chr6_26691722     AKia    G    T        0      0        2 
   6   chr6_26691722     AOna    G    T        0      0        2 
   6   chr6_26691722     ASom    G    T        0      0        2 
   6   chr6_26691722     HCab    G    T        1      2        2 
   6   chr6_26691722     HPrz    G    T        1      2        2 
   6   chr6_26691722     ZBoe    G    T        0      0        2 
   6   chr6_26691722     ZGre    G    T        0      0        2 
   6   chr6_26691722     ZHar    G    T        0      0        2 
   6   chr6_26691722   Sample    G    T        0      0        2 
   6   chr6_26748583     AAsi    T    G        0      0        2 
   6   chr6_26748583     AKia    T    G        0      0        2 
   6   chr6_26748583     AOna    T    G        0      0        2 
   6   chr6_26748583     ASom    T    G        0      0        2 
   6   chr6_26748583     HCab    T    G        1      2        2 
   6   chr6_26748583     HPrz    T    G        1      2        2 
   6   chr6_26748583     ZBoe    T    G        0      0        2 
   6   chr6_26748583     ZGre    T    G        0      0        2 
   6   chr6_26748583     ZHar    T    G        0      0        2 
   6   chr6_26748583   Sample    T    G        0      0        2 
   6   chr6_26751940     AAsi    A    T        0      0        2 
   6   chr6_26751940     AKia    A    T        0      0        2 
   6   chr6_26751940     AOna    A    T        0      0        2 
   6   chr6_26751940     ASom    A    T        0      0        2 
   6   chr6_26751940     HCab    A    T        0      0        2 
   6   chr6_26751940     HPrz    A    T        0      0        2 
   6   chr6_26751940     ZBoe    A    T      0.5      1        2 
   6   chr6_26751940     ZGre    A    T        0      0        2 
   6   chr6_26751940     ZHar    A    T        0      0        2 
   6   chr6_26751940   Sample    A    T        0      0        2 
   6   chr6_26756596     AAsi    A    T        0      0        2 
   6   chr6_26756596     AKia    A    T        0      0        2 
   6   chr6_26756596     AOna    A    T        0      0        2 
   6   chr6_26756596     ASom    A    T        0      0        2 
   6   chr6_26756596     HCab    A    T        1      2        2 
   6   chr6_26756596     HPrz    A    T        1      2        2 
   6   chr6_26756596     ZBoe    A    T        0      0        2 
   6   chr6_26756596     ZGre    A    T        0      0        2 
   6   chr6_26756596     ZHar    A    T        0      0        2 
   6   chr6_26756596   Sample    A    T        0      0        2 
   6   chr6_26760757     AAsi    G    C        0      0        2 
   6   chr6_26760757     AKia    G    C        0      0        2 
   6   chr6_26760757     AOna    G    C        0      0        2 
   6   chr6_26760757     ASom    G    C        0      0        2 
   6   chr6_26760757     HCab    G    C        1      2        2 
   6   chr6_26760757     HPrz    G    C        1      2        2 
   6   chr6_26760757     ZBoe    G    C        0      0        2 
   6   chr6_26760757     ZGre    G    C        0      0        2 
   6   chr6_26760757     ZHar    G    C        0      0        2 
   6   chr6_26760757   Sample    G    C        0      0        2 
   6   chr6_26766069     AAsi    T    A        0      0        2 
   6   chr6_26766069     AKia    T    A        0      0        2 
   6   chr6_26766069     AOna    T    A        0      0        2 
   6   chr6_26766069     ASom    T    A        0      0        2 
   6   chr6_26766069     HCab    T    A        1      2        2 
   6   chr6_26766069     HPrz    T    A        1      2        2 
   6   chr6_26766069     ZBoe    T    A        0      0        2 
   6   chr6_26766069     ZGre    T    A        0      0        2 
   6   chr6_26766069     ZHar    T    A        0      0        2 
   6   chr6_26766069   Sample    T    A        0      0        2 
   6   chr6_26777193     AAsi    A    C        0      0        2 
   6   chr6_26777193     AKia    A    C        0      0        2 
   6   chr6_26777193     AOna    A    C        0      0        2 
   6   chr6_26777193     ASom    A    C        0      0        2 
   6   chr6_26777193     HCab    A    C        1      2        2 
   6   chr6_26777193     HPrz    A    C        1      2        2 
   6   chr6_26777193     ZBoe    A    C        0      0        2 
   6   chr6_26777193     ZGre    A    C        0      0        2 
   6   chr6_26777193     ZHar    A    C        0      0        2 
   6   chr6_26777193   Sample    A    C        0      0        2 
   6   chr6_26812784     AAsi    G    C        0      0        2 
   6   chr6_26812784     AKia    G    C        0      0        2 
   6   chr6_26812784     AOna    G    C        0      0        2 
   6   chr6_26812784     ASom    G    C        0      0        2 
   6   chr6_26812784     HCab    G    C        1      2        2 
   6   chr6_26812784     HPrz    G    C        1      2        2 
   6   chr6_26812784     ZBoe    G    C        0      0        2 
   6   chr6_26812784     ZGre    G    C        0      0        2 
   6   chr6_26812784     ZHar    G    C        0      0        2 
   6   chr6_26812784   Sample    G    C        0      0        2 
   6   chr6_26887195     AAsi    T    G        0      0        2 
   6   chr6_26887195     AKia    T    G        1      2        2 
   6   chr6_26887195     AOna    T    G        1      2        2 
   6   chr6_26887195     ASom    T    G        0      0        2 
   6   chr6_26887195     HCab    T    G        0      0        2 
   6   chr6_26887195     HPrz    T    G        0      0        2 
   6   chr6_26887195     ZBoe    T    G        0      0        2 
   6   chr6_26887195     ZGre    T    G        0      0        2 
   6   chr6_26887195     ZHar    T    G        0      0        2 
   6   chr6_26887195   Sample    T    G        0      0        2 
   6   chr6_26892700     AAsi    G    C        0      0        2 
   6   chr6_26892700     AKia    G    C        0      0        2 
   6   chr6_26892700     AOna    G    C        0      0        2 
   6   chr6_26892700     ASom    G    C        0      0        2 
   6   chr6_26892700     HCab    G    C        0      0        2 
   6   chr6_26892700     HPrz    G    C        0      0        2 
   6   chr6_26892700     ZBoe    G    C        0      0        2 
   6   chr6_26892700     ZGre    G    C        0      0        2 
   6   chr6_26892700     ZHar    G    C        1      2        2 
   6   chr6_26892700   Sample    G    C        0      0        2 
   6   chr6_26916454     AAsi    C    G        0      0        2 
   6   chr6_26916454     AKia    C    G        1      2        2 
   6   chr6_26916454     AOna    C    G        1      2        2 
   6   chr6_26916454     ASom    C    G        0      0        2 
   6   chr6_26916454     HCab    C    G        0      0        2 
   6   chr6_26916454     HPrz    C    G        0      0        2 
   6   chr6_26916454     ZBoe    C    G        0      0        2 
   6   chr6_26916454     ZGre    C    G        0      0        2 
   6   chr6_26916454     ZHar    C    G        0      0        2 
   6   chr6_26916454   Sample    C    G        0      0        2 
   6   chr6_26941456     AAsi    A    C        0      0        2 
   6   chr6_26941456     AKia    A    C        1      2        2 
   6   chr6_26941456     AOna    A    C        1      2        2 
   6   chr6_26941456     ASom    A    C        0      0        2 
   6   chr6_26941456     HCab    A    C        0      0        2 
   6   chr6_26941456     HPrz    A    C        0      0        2 
   6   chr6_26941456     ZBoe    A    C        0      0        2 
   6   chr6_26941456     ZGre    A    C        0      0        2 
   6   chr6_26941456     ZHar    A    C        0      0        2 
   6   chr6_26941456   Sample    A    C        0      0        2 
   6   chr6_26942905     AAsi    C    A        0      0        2 
   6   chr6_26942905     AKia    C    A        0      0        2 
   6   chr6_26942905     AOna    C    A        0      0        2 
   6   chr6_26942905     ASom    C    A        0      0        2 
   6   chr6_26942905     HCab    C    A        1      2        2 
   6   chr6_26942905     HPrz    C    A        1      2        2 
   6   chr6_26942905     ZBoe    C    A        0      0        2 
   6   chr6_26942905     ZGre    C    A        0      0        2 
   6   chr6_26942905     ZHar    C    A        0      0        2 
   6   chr6_26942905   Sample    C    A        0      0        2 
   6   chr6_26944304     AAsi    C    G        0      0        2 
   6   chr6_26944304     AKia    C    G        0      0        2 
   6   chr6_26944304     AOna    C    G        0      0        2 
   6   chr6_26944304     ASom    C    G        0      0        2 
   6   chr6_26944304     HCab    C    G        1      2        2 
   6   chr6_26944304     HPrz    C    G        1      2        2 
   6   chr6_26944304     ZBoe    C    G        0      0        2 
   6   chr6_26944304     ZGre    C    G        0      0        2 
   6   chr6_26944304     ZHar    C    G        0      0        2 
   6   chr6_26944304   Sample    C    G        0      0        2 
   6   chr6_26957322     AAsi    G    T        0      0        2 
   6   chr6_26957322     AKia    G    T        0      0        2 
   6   chr6_26957322     AOna    G    T        0      0        2 
   6   chr6_26957322     ASom    G    T        0      0        2 
   6   chr6_26957322     HCab    G    T        0      0        2 
   6   chr6_26957322     HPrz    G    T        0      0        2 
   6   chr6_26957322     ZBoe    G    T        0      0        2 
   6   chr6_26957322     ZGre    G    T      0.5      1        2 
   6   chr6_26957322     ZHar    G    T        0      0        2 
   6   chr6_26957322   Sample    G    T        0      0        2 
   6   chr6_26963265     AAsi    G    T        0      0        2 
   6   chr6_26963265     AKia    G    T        0      0        2 
   6   chr6_26963265     AOna    G    T        0      0        2 
   6   chr6_26963265     ASom    G    T        0      0        2 
   6   chr6_26963265     HCab    G    T        0      0        2 
   6   chr6_26963265     HPrz    G    T        0      0        2 
   6   chr6_26963265     ZBoe    G    T      0.5      1        2 
   6   chr6_26963265     ZGre    G    T        0      0        2 
   6   chr6_26963265     ZHar    G    T        0      0        2 
   6   chr6_26963265   Sample    G    T        0      0        2 
   6   chr6_26970266     AAsi    G    T        0      0        2 
   6   chr6_26970266     AKia    G    T        0      0        2 
   6   chr6_26970266     AOna    G    T        0      0        2 
   6   chr6_26970266     ASom    G    T        0      0        2 
   6   chr6_26970266     HCab    G    T        1      2        2 
   6   chr6_26970266     HPrz    G    T        1      2        2 
   6   chr6_26970266     ZBoe    G    T        0      0        2 
   6   chr6_26970266     ZGre    G    T        0      0        2 
   6   chr6_26970266     ZHar    G    T        0      0        2 
   6   chr6_26970266   Sample    G    T        0      0        2 
   6   chr6_26983932     AAsi    C    G        0      0        2 
   6   chr6_26983932     AKia    C    G        0      0        2 
   6   chr6_26983932     AOna    C    G        0      0        2 
   6   chr6_26983932     ASom    C    G        0      0        2 
   6   chr6_26983932     HCab    C    G        0      0        2 
   6   chr6_26983932     HPrz    C    G        0      0        2 
   6   chr6_26983932     ZBoe    C    G      0.5      1        2 
   6   chr6_26983932     ZGre    C    G        0      0        2 
   6   chr6_26983932     ZHar    C    G        0      0        2 
   6   chr6_26983932   Sample    C    G        0      0        2 
   6   chr6_27005850     AAsi    T    A        0      0        2 
   6   chr6_27005850     AKia    T    A        0      0        2 
   6   chr6_27005850     AOna    T    A        1      2        2 
   6   chr6_27005850     ASom    T    A        0      0        2 
   6   chr6_27005850     HCab    T    A        0      0        2 
   6   chr6_27005850     HPrz    T    A        0      0        2 
   6   chr6_27005850     ZBoe    T    A        0      0        2 
   6   chr6_27005850     ZGre    T    A        0      0        2 
   6   chr6_27005850     ZHar    T    A        0      0        2 
   6   chr6_27005850   Sample    T    A        0      0        2 
   6   chr6_27032238     AAsi    C    G        0      0        2 
   6   chr6_27032238     AKia    C    G        0      0        2 
   6   chr6_27032238     AOna    C    G        0      0        2 
   6   chr6_27032238     ASom    C    G        0      0        2 
   6   chr6_27032238     HCab    C    G        0      0        2 
   6   chr6_27032238     HPrz    C    G        0      0        2 
   6   chr6_27032238     ZBoe    C    G        1      2        2 
   6   chr6_27032238     ZGre    C    G        0      0        2 
   6   chr6_27032238     ZHar    C    G        0      0        2 
   6   chr6_27032238   Sample    C    G        0      0        2 
   6   chr6_27079765     AAsi    A    T        0      0        2 
   6   chr6_27079765     AKia    A    T        0      0        2 
   6   chr6_27079765     AOna    A    T        0      0        2 
   6   chr6_27079765     ASom    A    T        0      0        2 
   6   chr6_27079765     HCab    A    T        1      2        2 
   6   chr6_27079765     HPrz    A    T        1      2        2 
   6   chr6_27079765     ZBoe    A    T        0      0        2 
   6   chr6_27079765     ZGre    A    T        0      0        2 
   6   chr6_27079765     ZHar    A    T        0      0        2 
   6   chr6_27079765   Sample    A    T        0      0        2 
   6   chr6_27083996     AAsi    A    C        0      0        2 
   6   chr6_27083996     AKia    A    C        0      0        2 
   6   chr6_27083996     AOna    A    C        0      0        2 
   6   chr6_27083996     ASom    A    C        0      0        2 
   6   chr6_27083996     HCab    A    C        1      2        2 
   6   chr6_27083996     HPrz    A    C      0.5      1        2 
   6   chr6_27083996     ZBoe    A    C        0      0        2 
   6   chr6_27083996     ZGre    A    C        0      0        2 
   6   chr6_27083996     ZHar    A    C        0      0        2 
   6   chr6_27083996   Sample    A    C        0      0        2 
   6   chr6_27100406     AAsi    C    G        0      0        2 
   6   chr6_27100406     AKia    C    G        0      0        2 
   6   chr6_27100406     AOna    C    G        0      0        2 
   6   chr6_27100406     ASom    C    G        0      0        2 
   6   chr6_27100406     HCab    C    G        1      2        2 
   6   chr6_27100406     HPrz    C    G        1      2        2 
   6   chr6_27100406     ZBoe    C    G        0      0        2 
   6   chr6_27100406     ZGre    C    G        0      0        2 
   6   chr6_27100406     ZHar    C    G        0      0        2 
   6   chr6_27100406   Sample    C    G        0      0        2 
   6   chr6_27114172     AAsi    A    C        1      2        2 
   6   chr6_27114172     AKia    A    C        0      0        2 
   6   chr6_27114172     AOna    A    C        0      0        2 
   6   chr6_27114172     ASom    A    C        1      2        2 
   6   chr6_27114172     HCab    A    C        0      0        2 
   6   chr6_27114172     HPrz    A    C        0      0        2 
   6   chr6_27114172     ZBoe    A    C        0      0        2 
   6   chr6_27114172     ZGre    A    C        0      0        2 
   6   chr6_27114172     ZHar    A    C        0      0        2 
   6   chr6_27114172   Sample    A    C        1      2        2 
   6   chr6_27115520     AAsi    C    A        0      0        2 
   6   chr6_27115520     AKia    C    A        0      0        2 
   6   chr6_27115520     AOna    C    A        0      0        2 
   6   chr6_27115520     ASom    C    A        0      0        2 
   6   chr6_27115520     HCab    C    A        0      0        2 
   6   chr6_27115520     HPrz    C    A        0      0        2 
   6   chr6_27115520     ZBoe    C    A        1      2        2 
   6   chr6_27115520     ZGre    C    A        0      0        2 
   6   chr6_27115520     ZHar    C    A        0      0        2 
   6   chr6_27115520   Sample    C    A        0      0        2 
   6   chr6_27142956     AAsi    A    C        0      0        2 
   6   chr6_27142956     AKia    A    C        0      0        2 
   6   chr6_27142956     AOna    A    C        0      0        2 
   6   chr6_27142956     ASom    A    C        0      0        2 
   6   chr6_27142956     HCab    A    C        0      0        2 
   6   chr6_27142956     HPrz    A    C        0      0        2 
   6   chr6_27142956     ZBoe    A    C        1      2        2 
   6   chr6_27142956     ZGre    A    C        0      0        2 
   6   chr6_27142956     ZHar    A    C        0      0        2 
   6   chr6_27142956   Sample    A    C        0      0        2 
   6   chr6_27174181     AAsi    A    T        0      0        2 
   6   chr6_27174181     AKia    A    T        0      0        2 
   6   chr6_27174181     AOna    A    T        0      0        2 
   6   chr6_27174181     ASom    A    T        0      0        2 
   6   chr6_27174181     HCab    A    T        1      2        2 
   6   chr6_27174181     HPrz    A    T        1      2        2 
   6   chr6_27174181     ZBoe    A    T        0      0        2 
   6   chr6_27174181     ZGre    A    T        0      0        2 
   6   chr6_27174181     ZHar    A    T        0      0        2 
   6   chr6_27174181   Sample    A    T        0      0        2 
   6   chr6_27176140     AAsi    G    C        0      0        2 
   6   chr6_27176140     AKia    G    C        0      0        2 
   6   chr6_27176140     AOna    G    C        0      0        2 
   6   chr6_27176140     ASom    G    C        0      0        2 
   6   chr6_27176140     HCab    G    C        1      2        2 
   6   chr6_27176140     HPrz    G    C        1      2        2 
   6   chr6_27176140     ZBoe    G    C        0      0        2 
   6   chr6_27176140     ZGre    G    C        0      0        2 
   6   chr6_27176140     ZHar    G    C        0      0        2 
   6   chr6_27176140   Sample    G    C        0      0        2 
   6   chr6_27217855     AAsi    A    T        0      0        2 
   6   chr6_27217855     AKia    A    T        0      0        2 
   6   chr6_27217855     AOna    A    T        0      0        2 
   6   chr6_27217855     ASom    A    T        0      0        2 
   6   chr6_27217855     HCab    A    T        1      2        2 
   6   chr6_27217855     HPrz    A    T        1      2        2 
   6   chr6_27217855     ZBoe    A    T        0      0        2 
   6   chr6_27217855     ZGre    A    T        0      0        2 
   6   chr6_27217855     ZHar    A    T        0      0        2 
   6   chr6_27217855   Sample    A    T        0      0        2 
   6   chr6_27223679     AAsi    C    G        0      0        2 
   6   chr6_27223679     AKia    C    G        0      0        2 
   6   chr6_27223679     AOna    C    G        0      0        2 
   6   chr6_27223679     ASom    C    G        0      0        2 
   6   chr6_27223679     HCab    C    G        0      0        2 
   6   chr6_27223679     HPrz    C    G        0      0        2 
   6   chr6_27223679     ZBoe    C    G      0.5      1        2 
   6   chr6_27223679     ZGre    C    G        0      0        2 
   6   chr6_27223679     ZHar    C    G        0      0        2 
   6   chr6_27223679   Sample    C    G        0      0        2 
   6   chr6_27248794     AAsi    A    C        0      0        2 
   6   chr6_27248794     AKia    A    C        1      2        2 
   6   chr6_27248794     AOna    A    C        1      2        2 
   6   chr6_27248794     ASom    A    C        0      0        2 
   6   chr6_27248794     HCab    A    C        0      0        2 
   6   chr6_27248794     HPrz    A    C        0      0        2 
   6   chr6_27248794     ZBoe    A    C        0      0        2 
   6   chr6_27248794     ZGre    A    C        0      0        2 
   6   chr6_27248794     ZHar    A    C        0      0        2 
   6   chr6_27248794   Sample    A    C        0      0        2 
   6   chr6_27249940     AAsi    T    A        0      0        2 
   6   chr6_27249940     AKia    T    A        0      0        2 
   6   chr6_27249940     AOna    T    A        0      0        2 
   6   chr6_27249940     ASom    T    A        0      0        2 
   6   chr6_27249940     HCab    T    A        0      0        2 
   6   chr6_27249940     HPrz    T    A        0      0        2 
   6   chr6_27249940     ZBoe    T    A        1      2        2 
   6   chr6_27249940     ZGre    T    A        1      2        2 
   6   chr6_27249940     ZHar    T    A        1      2        2 
   6   chr6_27249940   Sample    T    A        0      0        2 
   6   chr6_27265024     AAsi    T    G        0      0        2 
   6   chr6_27265024     AKia    T    G        0      0        2 
   6   chr6_27265024     AOna    T    G        0      0        2 
   6   chr6_27265024     ASom    T    G        0      0        2 
   6   chr6_27265024     HCab    T    G        0      0        2 
   6   chr6_27265024     HPrz    T    G        1      2        2 
   6   chr6_27265024     ZBoe    T    G        0      0        2 
   6   chr6_27265024     ZGre    T    G        0      0        2 
   6   chr6_27265024     ZHar    T    G        0      0        2 
   6   chr6_27265024   Sample    T    G        0      0        2 
   6   chr6_27284236     AAsi    A    C        0      0        2 
   6   chr6_27284236     AKia    A    C        0      0        2 
   6   chr6_27284236     AOna    A    C        0      0        2 
   6   chr6_27284236     ASom    A    C        0      0        2 
   6   chr6_27284236     HCab    A    C        1      2        2 
   6   chr6_27284236     HPrz    A    C        1      2        2 
   6   chr6_27284236     ZBoe    A    C        0      0        2 
   6   chr6_27284236     ZGre    A    C        0      0        2 
   6   chr6_27284236     ZHar    A    C        0      0        2 
   6   chr6_27284236   Sample    A    C        0      0        2 
   6   chr6_27308295     AAsi    A    T        0      0        2 
   6   chr6_27308295     AKia    A    T        0      0        2 
   6   chr6_27308295     AOna    A    T        0      0        2 
   6   chr6_27308295     ASom    A    T        0      0        2 
   6   chr6_27308295     HCab    A    T        1      2        2 
   6   chr6_27308295     HPrz    A    T        1      2        2 
   6   chr6_27308295     ZBoe    A    T        0      0        2 
   6   chr6_27308295     ZGre    A    T        0      0        2 
   6   chr6_27308295     ZHar    A    T        0      0        2 
   6   chr6_27308295   Sample    A    T        0      0        2 
   6   chr6_27324602     AAsi    C    A        0      0        2 
   6   chr6_27324602     AKia    C    A        0      0        2 
   6   chr6_27324602     AOna    C    A        0      0        2 
   6   chr6_27324602     ASom    C    A        0      0        2 
   6   chr6_27324602     HCab    C    A        0      0        2 
   6   chr6_27324602     HPrz    C    A        0      0        2 
   6   chr6_27324602     ZBoe    C    A      0.5      1        2 
   6   chr6_27324602     ZGre    C    A        0      0        2 
   6   chr6_27324602     ZHar    C    A        0      0        2 
   6   chr6_27324602   Sample    C    A        0      0        2 
   6   chr6_27326506     AAsi    G    C        0      0        2 
   6   chr6_27326506     AKia    G    C        0      0        2 
   6   chr6_27326506     AOna    G    C        0      0        2 
   6   chr6_27326506     ASom    G    C        0      0        2 
   6   chr6_27326506     HCab    G    C        0      0        2 
   6   chr6_27326506     HPrz    G    C      0.5      1        2 
   6   chr6_27326506     ZBoe    G    C        0      0        2 
   6   chr6_27326506     ZGre    G    C        0      0        2 
   6   chr6_27326506     ZHar    G    C        0      0        2 
   6   chr6_27326506   Sample    G    C        0      0        2 
   6   chr6_27356969     AAsi    C    A        0      0        2 
   6   chr6_27356969     AKia    C    A        0      0        2 
   6   chr6_27356969     AOna    C    A        0      0        2 
   6   chr6_27356969     ASom    C    A        0      0        2 
   6   chr6_27356969     HCab    C    A        1      2        2 
   6   chr6_27356969     HPrz    C    A        1      2        2 
   6   chr6_27356969     ZBoe    C    A        0      0        2 
   6   chr6_27356969     ZGre    C    A        0      0        2 
   6   chr6_27356969     ZHar    C    A        0      0        2 
   6   chr6_27356969   Sample    C    A        0      0        2 
   6   chr6_27358129     AAsi    C    G        0      0        2 
   6   chr6_27358129     AKia    C    G        0      0        2 
   6   chr6_27358129     AOna    C    G        0      0        2 
   6   chr6_27358129     ASom    C    G        0      0        2 
   6   chr6_27358129     HCab    C    G        0      0        2 
   6   chr6_27358129     HPrz    C    G      0.5      1        2 
   6   chr6_27358129     ZBoe    C    G        0      0        2 
   6   chr6_27358129     ZGre    C    G        0      0        2 
   6   chr6_27358129     ZHar    C    G        0      0        2 
   6   chr6_27358129   Sample    C    G        0      0        2 
   6   chr6_27367487     AAsi    G    C        0      0        2 
   6   chr6_27367487     AKia    G    C        0      0        2 
   6   chr6_27367487     AOna    G    C        0      0        2 
   6   chr6_27367487     ASom    G    C        0      0        2 
   6   chr6_27367487     HCab    G    C        0      0        2 
   6   chr6_27367487     HPrz    G    C        0      0        2 
   6   chr6_27367487     ZBoe    G    C      0.5      1        2 
   6   chr6_27367487     ZGre    G    C        0      0        2 
   6   chr6_27367487     ZHar    G    C        0      0        2 
   6   chr6_27367487   Sample    G    C        0      0        2 
   6   chr6_27375081     AAsi    T    G        0      0        2 
   6   chr6_27375081     AKia    T    G        1      2        2 
   6   chr6_27375081     AOna    T    G        1      2        2 
   6   chr6_27375081     ASom    T    G        0      0        2 
   6   chr6_27375081     HCab    T    G        0      0        2 
   6   chr6_27375081     HPrz    T    G        0      0        2 
   6   chr6_27375081     ZBoe    T    G        0      0        2 
   6   chr6_27375081     ZGre    T    G        0      0        2 
   6   chr6_27375081     ZHar    T    G        0      0        2 
   6   chr6_27375081   Sample    T    G        0      0        2 
   6   chr6_27375831     AAsi    C    A        0      0        2 
   6   chr6_27375831     AKia    C    A        0      0        2 
   6   chr6_27375831     AOna    C    A      0.5      1        2 
   6   chr6_27375831     ASom    C    A        0      0        2 
   6   chr6_27375831     HCab    C    A        0      0        2 
   6   chr6_27375831     HPrz    C    A        0      0        2 
   6   chr6_27375831     ZBoe    C    A        0      0        2 
   6   chr6_27375831     ZGre    C    A        0      0        2 
   6   chr6_27375831     ZHar    C    A        0      0        2 
   6   chr6_27375831   Sample    C    A        0      0        2 
   6   chr6_27387869     AAsi    T    A        0      0        2 
   6   chr6_27387869     AKia    T    A        0      0        2 
   6   chr6_27387869     AOna    T    A        0      0        2 
   6   chr6_27387869     ASom    T    A        0      0        2 
   6   chr6_27387869     HCab    T    A        1      2        2 
   6   chr6_27387869     HPrz    T    A        1      2        2 
   6   chr6_27387869     ZBoe    T    A        0      0        2 
   6   chr6_27387869     ZGre    T    A        0      0        2 
   6   chr6_27387869     ZHar    T    A        0      0        2 
   6   chr6_27387869   Sample    T    A        0      0        2 
   6   chr6_27387873     AAsi    T    G        0      0        2 
   6   chr6_27387873     AKia    T    G        0      0        2 
   6   chr6_27387873     AOna    T    G        0      0        2 
   6   chr6_27387873     ASom    T    G        0      0        2 
   6   chr6_27387873     HCab    T    G        0      0        2 
   6   chr6_27387873     HPrz    T    G        0      0        2 
   6   chr6_27387873     ZBoe    T    G        0      0        2 
   6   chr6_27387873     ZGre    T    G        0      0        2 
   6   chr6_27387873     ZHar    T    G        1      2        2 
   6   chr6_27387873   Sample    T    G        0      0        2 
   6   chr6_27395668     AAsi    C    G        0      0        2 
   6   chr6_27395668     AKia    C    G        0      0        2 
   6   chr6_27395668     AOna    C    G        0      0        2 
   6   chr6_27395668     ASom    C    G        0      0        2 
   6   chr6_27395668     HCab    C    G        1      2        2 
   6   chr6_27395668     HPrz    C    G        1      2        2 
   6   chr6_27395668     ZBoe    C    G        0      0        2 
   6   chr6_27395668     ZGre    C    G        0      0        2 
   6   chr6_27395668     ZHar    C    G        0      0        2 
   6   chr6_27395668   Sample    C    G        0      0        2 
   6   chr6_27402555     AAsi    C    A        0      0        2 
   6   chr6_27402555     AKia    C    A        0      0        2 
   6   chr6_27402555     AOna    C    A        0      0        2 
   6   chr6_27402555     ASom    C    A        0      0        2 
   6   chr6_27402555     HCab    C    A      0.5      1        2 
   6   chr6_27402555     HPrz    C    A      0.5      1        2 
   6   chr6_27402555     ZBoe    C    A        0      0        2 
   6   chr6_27402555     ZGre    C    A        0      0        2 
   6   chr6_27402555     ZHar    C    A        0      0        2 
   6   chr6_27402555   Sample    C    A        0      0        2 
   6   chr6_27404019     AAsi    G    T        0      0        2 
   6   chr6_27404019     AKia    G    T        0      0        2 
   6   chr6_27404019     AOna    G    T        0      0        2 
   6   chr6_27404019     ASom    G    T        0      0        2 
   6   chr6_27404019     HCab    G    T        1      2        2 
   6   chr6_27404019     HPrz    G    T        1      2        2 
   6   chr6_27404019     ZBoe    G    T        0      0        2 
   6   chr6_27404019     ZGre    G    T        0      0        2 
   6   chr6_27404019     ZHar    G    T        0      0        2 
   6   chr6_27404019   Sample    G    T        0      0        2 
   6   chr6_27412035     AAsi    G    T        0      0        2 
   6   chr6_27412035     AKia    G    T        0      0        2 
   6   chr6_27412035     AOna    G    T        0      0        2 
   6   chr6_27412035     ASom    G    T        0      0        2 
   6   chr6_27412035     HCab    G    T        0      0        2 
   6   chr6_27412035     HPrz    G    T        0      0        2 
   6   chr6_27412035     ZBoe    G    T        0      0        2 
   6   chr6_27412035     ZGre    G    T        0      0        2 
   6   chr6_27412035     ZHar    G    T        1      2        2 
   6   chr6_27412035   Sample    G    T        0      0        2 
   6   chr6_27421889     AAsi    G    C        0      0        2 
   6   chr6_27421889     AKia    G    C        0      0        2 
   6   chr6_27421889     AOna    G    C        0      0        2 
   6   chr6_27421889     ASom    G    C        0      0        2 
   6   chr6_27421889     HCab    G    C        1      2        2 
   6   chr6_27421889     HPrz    G    C        1      2        2 
   6   chr6_27421889     ZBoe    G    C        0      0        2 
   6   chr6_27421889     ZGre    G    C        0      0        2 
   6   chr6_27421889     ZHar    G    C        0      0        2 
   6   chr6_27421889   Sample    G    C        0      0        2 
   6   chr6_27444018     AAsi    G    C        0      0        2 
   6   chr6_27444018     AKia    G    C        0      0        2 
   6   chr6_27444018     AOna    G    C        0      0        2 
   6   chr6_27444018     ASom    G    C        0      0        2 
   6   chr6_27444018     HCab    G    C        1      2        2 
   6   chr6_27444018     HPrz    G    C        1      2        2 
   6   chr6_27444018     ZBoe    G    C        0      0        2 
   6   chr6_27444018     ZGre    G    C        0      0        2 
   6   chr6_27444018     ZHar    G    C        0      0        2 
   6   chr6_27444018   Sample    G    C        0      0        2 
   6   chr6_27444693     AAsi    G    C        0      0        2 
   6   chr6_27444693     AKia    G    C        0      0        2 
   6   chr6_27444693     AOna    G    C        0      0        2 
   6   chr6_27444693     ASom    G    C        0      0        2 
   6   chr6_27444693     HCab    G    C        0      0        2 
   6   chr6_27444693     HPrz    G    C      0.5      1        2 
   6   chr6_27444693     ZBoe    G    C        0      0        2 
   6   chr6_27444693     ZGre    G    C        0      0        2 
   6   chr6_27444693     ZHar    G    C        0      0        2 
   6   chr6_27444693   Sample    G    C        0      0        2 
   6   chr6_27461740     AAsi    C    A        0      0        2 
   6   chr6_27461740     AKia    C    A        1      2        2 
   6   chr6_27461740     AOna    C    A        1      2        2 
   6   chr6_27461740     ASom    C    A        0      0        2 
   6   chr6_27461740     HCab    C    A        0      0        2 
   6   chr6_27461740     HPrz    C    A        0      0        2 
   6   chr6_27461740     ZBoe    C    A        0      0        2 
   6   chr6_27461740     ZGre    C    A        0      0        2 
   6   chr6_27461740     ZHar    C    A        0      0        2 
   6   chr6_27461740   Sample    C    A        0      0        2 
   6   chr6_27478184     AAsi    C    G        0      0        2 
   6   chr6_27478184     AKia    C    G        0      0        2 
   6   chr6_27478184     AOna    C    G        0      0        2 
   6   chr6_27478184     ASom    C    G        0      0        2 
   6   chr6_27478184     HCab    C    G        0      0        2 
   6   chr6_27478184     HPrz    C    G        0      0        2 
   6   chr6_27478184     ZBoe    C    G        0      0        2 
   6   chr6_27478184     ZGre    C    G        0      0        2 
   6   chr6_27478184     ZHar    C    G        1      2        2 
   6   chr6_27478184   Sample    C    G        0      0        2 
   6   chr6_27497845     AAsi    G    C        0      0        2 
   6   chr6_27497845     AKia    G    C        0      0        2 
   6   chr6_27497845     AOna    G    C        0      0        2 
   6   chr6_27497845     ASom    G    C        0      0        2 
   6   chr6_27497845     HCab    G    C        1      2        2 
   6   chr6_27497845     HPrz    G    C        1      2        2 
   6   chr6_27497845     ZBoe    G    C        0      0        2 
   6   chr6_27497845     ZGre    G    C        0      0        2 
   6   chr6_27497845     ZHar    G    C        0      0        2 
   6   chr6_27497845   Sample    G    C        0      0        2 
   6   chr6_27514680     AAsi    G    C        0      0        2 
   6   chr6_27514680     AKia    G    C        0      0        2 
   6   chr6_27514680     AOna    G    C        0      0        2 
   6   chr6_27514680     ASom    G    C        0      0        2 
   6   chr6_27514680     HCab    G    C        0      0        2 
   6   chr6_27514680     HPrz    G    C        0      0        2 
   6   chr6_27514680     ZBoe    G    C        0      0        2 
   6   chr6_27514680     ZGre    G    C      0.5      1        2 
   6   chr6_27514680     ZHar    G    C        0      0        2 
   6   chr6_27514680   Sample    G    C        0      0        2 
   6   chr6_27539143     AAsi    C    G        0      0        2 
   6   chr6_27539143     AKia    C    G        0      0        2 
   6   chr6_27539143     AOna    C    G        0      0        2 
   6   chr6_27539143     ASom    C    G        0      0        2 
   6   chr6_27539143     HCab    C    G        1      2        2 
   6   chr6_27539143     HPrz    C    G        1      2        2 
   6   chr6_27539143     ZBoe    C    G        0      0        2 
   6   chr6_27539143     ZGre    C    G        0      0        2 
   6   chr6_27539143     ZHar    C    G        0      0        2 
   6   chr6_27539143   Sample    C    G        0      0        2 
   6   chr6_27562717     AAsi    A    C        0      0        2 
   6   chr6_27562717     AKia    A    C        1      2        2 
   6   chr6_27562717     AOna    A    C        1      2        2 
   6   chr6_27562717     ASom    A    C        0      0        2 
   6   chr6_27562717     HCab    A    C        0      0        2 
   6   chr6_27562717     HPrz    A    C        0      0        2 
   6   chr6_27562717     ZBoe    A    C        0      0        2 
   6   chr6_27562717     ZGre    A    C        0      0        2 
   6   chr6_27562717     ZHar    A    C        0      0        2 
   6   chr6_27562717   Sample    A    C        0      0        2 
   6   chr6_27571309     AAsi    T    A        0      0        2 
   6   chr6_27571309     AKia    T    A        0      0        2 
   6   chr6_27571309     AOna    T    A        0      0        2 
   6   chr6_27571309     ASom    T    A        0      0        2 
   6   chr6_27571309     HCab    T    A        1      2        2 
   6   chr6_27571309     HPrz    T    A        1      2        2 
   6   chr6_27571309     ZBoe    T    A        0      0        2 
   6   chr6_27571309     ZGre    T    A        0      0        2 
   6   chr6_27571309     ZHar    T    A        0      0        2 
   6   chr6_27571309   Sample    T    A        0      0        2 
   6   chr6_27574379     AAsi    C    G        0      0        2 
   6   chr6_27574379     AKia    C    G        0      0        2 
   6   chr6_27574379     AOna    C    G        0      0        2 
   6   chr6_27574379     ASom    C    G        0      0        2 
   6   chr6_27574379     HCab    C    G        0      0        2 
   6   chr6_27574379     HPrz    C    G        0      0        2 
   6   chr6_27574379     ZBoe    C    G        0      0        2 
   6   chr6_27574379     ZGre    C    G        1      2        2 
   6   chr6_27574379     ZHar    C    G        0      0        2 
   6   chr6_27574379   Sample    C    G        0      0        2 
   6   chr6_27578209     AAsi    A    T        0      0        2 
   6   chr6_27578209     AKia    A    T        1      2        2 
   6   chr6_27578209     AOna    A    T        1      2        2 
   6   chr6_27578209     ASom    A    T        0      0        2 
   6   chr6_27578209     HCab    A    T        1      2        2 
   6   chr6_27578209     HPrz    A    T        1      2        2 
   6   chr6_27578209     ZBoe    A    T        0      0        2 
   6   chr6_27578209     ZGre    A    T        0      0        2 
   6   chr6_27578209     ZHar    A    T        0      0        2 
   6   chr6_27578209   Sample    A    T        0      0        2 
   6   chr6_27590233     AAsi    A    C        0      0        2 
   6   chr6_27590233     AKia    A    C        0      0        2 
   6   chr6_27590233     AOna    A    C        0      0        2 
   6   chr6_27590233     ASom    A    C        0      0        2 
   6   chr6_27590233     HCab    A    C        1      2        2 
   6   chr6_27590233     HPrz    A    C        1      2        2 
   6   chr6_27590233     ZBoe    A    C        0      0        2 
   6   chr6_27590233     ZGre    A    C        0      0        2 
   6   chr6_27590233     ZHar    A    C        0      0        2 
   6   chr6_27590233   Sample    A    C        0      0        2 
   6   chr6_27599629     AAsi    A    C        0      0        2 
   6   chr6_27599629     AKia    A    C        0      0        2 
   6   chr6_27599629     AOna    A    C        0      0        2 
   6   chr6_27599629     ASom    A    C        0      0        2 
   6   chr6_27599629     HCab    A    C        0      0        2 
   6   chr6_27599629     HPrz    A    C        0      0        2 
   6   chr6_27599629     ZBoe    A    C        0      0        2 
   6   chr6_27599629     ZGre    A    C        1      2        2 
   6   chr6_27599629     ZHar    A    C        0      0        2 
   6   chr6_27599629   Sample    A    C        0      0        2 
   6   chr6_27610637     AAsi    T    G        0      0        2 
   6   chr6_27610637     AKia    T    G        1      2        2 
   6   chr6_27610637     AOna    T    G        1      2        2 
   6   chr6_27610637     ASom    T    G        0      0        2 
   6   chr6_27610637     HCab    T    G        0      0        2 
   6   chr6_27610637     HPrz    T    G        0      0        2 
   6   chr6_27610637     ZBoe    T    G        0      0        2 
   6   chr6_27610637     ZGre    T    G        0      0        2 
   6   chr6_27610637     ZHar    T    G        0      0        2 
   6   chr6_27610637   Sample    T    G        0      0        2 
   6   chr6_27616646     AAsi    G    T        0      0        2 
   6   chr6_27616646     AKia    G    T        0      0        2 
   6   chr6_27616646     AOna    G    T        0      0        2 
   6   chr6_27616646     ASom    G    T        0      0        2 
   6   chr6_27616646     HCab    G    T        1      2        2 
   6   chr6_27616646     HPrz    G    T        1      2        2 
   6   chr6_27616646     ZBoe    G    T        0      0        2 
   6   chr6_27616646     ZGre    G    T        0      0        2 
   6   chr6_27616646     ZHar    G    T        0      0        2 
   6   chr6_27616646   Sample    G    T        0      0        2 
   6   chr6_27617301     AAsi    G    T        0      0        2 
   6   chr6_27617301     AKia    G    T        0      0        2 
   6   chr6_27617301     AOna    G    T        0      0        2 
   6   chr6_27617301     ASom    G    T        0      0        2 
   6   chr6_27617301     HCab    G    T        1      2        2 
   6   chr6_27617301     HPrz    G    T        1      2        2 
   6   chr6_27617301     ZBoe    G    T        0      0        2 
   6   chr6_27617301     ZGre    G    T        0      0        2 
   6   chr6_27617301     ZHar    G    T        0      0        2 
   6   chr6_27617301   Sample    G    T        0      0        2 
   6   chr6_27623248     AAsi    C    A        0      0        2 
   6   chr6_27623248     AKia    C    A        0      0        2 
   6   chr6_27623248     AOna    C    A        0      0        2 
   6   chr6_27623248     ASom    C    A        0      0        2 
   6   chr6_27623248     HCab    C    A        0      0        2 
   6   chr6_27623248     HPrz    C    A        0      0        2 
   6   chr6_27623248     ZBoe    C    A        0      0        2 
   6   chr6_27623248     ZGre    C    A      0.5      1        2 
   6   chr6_27623248     ZHar    C    A        0      0        2 
   6   chr6_27623248   Sample    C    A        0      0        2 
   6   chr6_27644507     AAsi    A    T        0      0        2 
   6   chr6_27644507     AKia    A    T        0      0        2 
   6   chr6_27644507     AOna    A    T        0      0        2 
   6   chr6_27644507     ASom    A    T        0      0        2 
   6   chr6_27644507     HCab    A    T        1      2        2 
   6   chr6_27644507     HPrz    A    T        1      2        2 
   6   chr6_27644507     ZBoe    A    T        0      0        2 
   6   chr6_27644507     ZGre    A    T        0      0        2 
   6   chr6_27644507     ZHar    A    T        0      0        2 
   6   chr6_27644507   Sample    A    T        0      0        2 
   6   chr6_27670008     AAsi    G    C        1      2        2 
   6   chr6_27670008     AKia    G    C        0      0        2 
   6   chr6_27670008     AOna    G    C        0      0        2 
   6   chr6_27670008     ASom    G    C        1      2        2 
   6   chr6_27670008     HCab    G    C        0      0        2 
   6   chr6_27670008     HPrz    G    C        0      0        2 
   6   chr6_27670008     ZBoe    G    C        0      0        2 
   6   chr6_27670008     ZGre    G    C        0      0        2 
   6   chr6_27670008     ZHar    G    C        0      0        2 
   6   chr6_27670008   Sample    G    C        1      2        2 
   6   chr6_27688351     AAsi    A    C        0      0        2 
   6   chr6_27688351     AKia    A    C        0      0        2 
   6   chr6_27688351     AOna    A    C        0      0        2 
   6   chr6_27688351     ASom    A    C        0      0        2 
   6   chr6_27688351     HCab    A    C        1      2        2 
   6   chr6_27688351     HPrz    A    C        1      2        2 
   6   chr6_27688351     ZBoe    A    C        0      0        2 
   6   chr6_27688351     ZGre    A    C        0      0        2 
   6   chr6_27688351     ZHar    A    C        0      0        2 
   6   chr6_27688351   Sample    A    C        0      0        2 
   6   chr6_27702793     AAsi    G    T        0      0        2 
   6   chr6_27702793     AKia    G    T        0      0        2 
   6   chr6_27702793     AOna    G    T        0      0        2 
   6   chr6_27702793     ASom    G    T        0      0        2 
   6   chr6_27702793     HCab    G    T        0      0        2 
   6   chr6_27702793     HPrz    G    T        0      0        2 
   6   chr6_27702793     ZBoe    G    T      0.5      1        2 
   6   chr6_27702793     ZGre    G    T        0      0        2 
   6   chr6_27702793     ZHar    G    T        0      0        2 
   6   chr6_27702793   Sample    G    T        0      0        2 
   6   chr6_27704316     AAsi    A    C        0      0        2 
   6   chr6_27704316     AKia    A    C        0      0        2 
   6   chr6_27704316     AOna    A    C        0      0        2 
   6   chr6_27704316     ASom    A    C        0      0        2 
   6   chr6_27704316     HCab    A    C        0      0        2 
   6   chr6_27704316     HPrz    A    C        0      0        2 
   6   chr6_27704316     ZBoe    A    C        0      0        2 
   6   chr6_27704316     ZGre    A    C        0      0        2 
   6   chr6_27704316     ZHar    A    C        1      2        2 
   6   chr6_27704316   Sample    A    C        0      0        2 
   6   chr6_27706813     AAsi    G    T        0      0        2 
   6   chr6_27706813     AKia    G    T        1      2        2 
   6   chr6_27706813     AOna    G    T        1      2        2 
   6   chr6_27706813     ASom    G    T        0      0        2 
   6   chr6_27706813     HCab    G    T        0      0        2 
   6   chr6_27706813     HPrz    G    T        0      0        2 
   6   chr6_27706813     ZBoe    G    T        0      0        2 
   6   chr6_27706813     ZGre    G    T        0      0        2 
   6   chr6_27706813     ZHar    G    T        0      0        2 
   6   chr6_27706813   Sample    G    T        0      0        2 
   6   chr6_27719485     AAsi    G    T        0      0        2 
   6   chr6_27719485     AKia    G    T        1      2        2 
   6   chr6_27719485     AOna    G    T        1      2        2 
   6   chr6_27719485     ASom    G    T        0      0        2 
   6   chr6_27719485     HCab    G    T        0      0        2 
   6   chr6_27719485     HPrz    G    T        0      0        2 
   6   chr6_27719485     ZBoe    G    T        0      0        2 
   6   chr6_27719485     ZGre    G    T        0      0        2 
   6   chr6_27719485     ZHar    G    T        0      0        2 
   6   chr6_27719485   Sample    G    T        0      0        2 
   6   chr6_27722767     AAsi    A    C        0      0        2 
   6   chr6_27722767     AKia    A    C        0      0        2 
   6   chr6_27722767     AOna    A    C        0      0        2 
   6   chr6_27722767     ASom    A    C        0      0        2 
   6   chr6_27722767     HCab    A    C      0.5      1        2 
   6   chr6_27722767     HPrz    A    C        0      0        2 
   6   chr6_27722767     ZBoe    A    C        0      0        2 
   6   chr6_27722767     ZGre    A    C        0      0        2 
   6   chr6_27722767     ZHar    A    C        0      0        2 
   6   chr6_27722767   Sample    A    C        0      0        2 
   6   chr6_27755269     AAsi    G    C        0      0        2 
   6   chr6_27755269     AKia    G    C        0      0        2 
   6   chr6_27755269     AOna    G    C        0      0        2 
   6   chr6_27755269     ASom    G    C        0      0        2 
   6   chr6_27755269     HCab    G    C        1      2        2 
   6   chr6_27755269     HPrz    G    C        1      2        2 
   6   chr6_27755269     ZBoe    G    C        0      0        2 
   6   chr6_27755269     ZGre    G    C        0      0        2 
   6   chr6_27755269     ZHar    G    C        0      0        2 
   6   chr6_27755269   Sample    G    C        0      0        2 
   6   chr6_27762096     AAsi    T    G        0      0        2 
   6   chr6_27762096     AKia    T    G        0      0        2 
   6   chr6_27762096     AOna    T    G        0      0        2 
   6   chr6_27762096     ASom    T    G        0      0        2 
   6   chr6_27762096     HCab    T    G        1      2        2 
   6   chr6_27762096     HPrz    T    G        1      2        2 
   6   chr6_27762096     ZBoe    T    G        0      0        2 
   6   chr6_27762096     ZGre    T    G        0      0        2 
   6   chr6_27762096     ZHar    T    G        0      0        2 
   6   chr6_27762096   Sample    T    G        0      0        2 
   6   chr6_27791337     AAsi    A    T        0      0        2 
   6   chr6_27791337     AKia    A    T        0      0        2 
   6   chr6_27791337     AOna    A    T        0      0        2 
   6   chr6_27791337     ASom    A    T        0      0        2 
   6   chr6_27791337     HCab    A    T        0      0        2 
   6   chr6_27791337     HPrz    A    T        0      0        2 
   6   chr6_27791337     ZBoe    A    T        0      0        2 
   6   chr6_27791337     ZGre    A    T        1      2        2 
   6   chr6_27791337     ZHar    A    T        0      0        2 
   6   chr6_27791337   Sample    A    T        0      0        2 
   6   chr6_27815836     AAsi    C    G        0      0        2 
   6   chr6_27815836     AKia    C    G        0      0        2 
   6   chr6_27815836     AOna    C    G        0      0        2 
   6   chr6_27815836     ASom    C    G        0      0        2 
   6   chr6_27815836     HCab    C    G        1      2        2 
   6   chr6_27815836     HPrz    C    G        1      2        2 
   6   chr6_27815836     ZBoe    C    G        0      0        2 
   6   chr6_27815836     ZGre    C    G        0      0        2 
   6   chr6_27815836     ZHar    C    G        0      0        2 
   6   chr6_27815836   Sample    C    G        0      0        2 
   6   chr6_27821227     AAsi    G    C        0      0        2 
   6   chr6_27821227     AKia    G    C        0      0        2 
   6   chr6_27821227     AOna    G    C        0      0        2 
   6   chr6_27821227     ASom    G    C        0      0        2 
   6   chr6_27821227     HCab    G    C        1      2        2 
   6   chr6_27821227     HPrz    G    C        1      2        2 
   6   chr6_27821227     ZBoe    G    C        0      0        2 
   6   chr6_27821227     ZGre    G    C        0      0        2 
   6   chr6_27821227     ZHar    G    C        0      0        2 
   6   chr6_27821227   Sample    G    C        0      0        2 
   6   chr6_27830023     AAsi    A    C        0      0        2 
   6   chr6_27830023     AKia    A    C        0      0        2 
   6   chr6_27830023     AOna    A    C        0      0        2 
   6   chr6_27830023     ASom    A    C        0      0        2 
   6   chr6_27830023     HCab    A    C        0      0        2 
   6   chr6_27830023     HPrz    A    C        0      0        2 
   6   chr6_27830023     ZBoe    A    C        0      0        2 
   6   chr6_27830023     ZGre    A    C      0.5      1        2 
   6   chr6_27830023     ZHar    A    C        0      0        2 
   6   chr6_27830023   Sample    A    C        0      0        2 
   6   chr6_27847910     AAsi    T    A        0      0        2 
   6   chr6_27847910     AKia    T    A        0      0        2 
   6   chr6_27847910     AOna    T    A        0      0        2 
   6   chr6_27847910     ASom    T    A        0      0        2 
   6   chr6_27847910     HCab    T    A        1      2        2 
   6   chr6_27847910     HPrz    T    A        1      2        2 
   6   chr6_27847910     ZBoe    T    A        0      0        2 
   6   chr6_27847910     ZGre    T    A        0      0        2 
   6   chr6_27847910     ZHar    T    A        0      0        2 
   6   chr6_27847910   Sample    T    A        0      0        2 
   6   chr6_27881530     AAsi    G    C        0      0        2 
   6   chr6_27881530     AKia    G    C        0      0        2 
   6   chr6_27881530     AOna    G    C        0      0        2 
   6   chr6_27881530     ASom    G    C        0      0        2 
   6   chr6_27881530     HCab    G    C        1      2        2 
   6   chr6_27881530     HPrz    G    C        1      2        2 
   6   chr6_27881530     ZBoe    G    C        0      0        2 
   6   chr6_27881530     ZGre    G    C        0      0        2 
   6   chr6_27881530     ZHar    G    C        0      0        2 
   6   chr6_27881530   Sample    G    C        0      0        2 
   6   chr6_27904968     AAsi    G    C        0      0        2 
   6   chr6_27904968     AKia    G    C        0      0        2 
   6   chr6_27904968     AOna    G    C        0      0        2 
   6   chr6_27904968     ASom    G    C        0      0        2 
   6   chr6_27904968     HCab    G    C        1      2        2 
   6   chr6_27904968     HPrz    G    C        1      2        2 
   6   chr6_27904968     ZBoe    G    C        0      0        2 
   6   chr6_27904968     ZGre    G    C        0      0        2 
   6   chr6_27904968     ZHar    G    C        0      0        2 
   6   chr6_27904968   Sample    G    C        0      0        2 
   6   chr6_27909815     AAsi    T    A        0      0        2 
   6   chr6_27909815     AKia    T    A        0      0        2 
   6   chr6_27909815     AOna    T    A        0      0        2 
   6   chr6_27909815     ASom    T    A        0      0        2 
   6   chr6_27909815     HCab    T    A        1      2        2 
   6   chr6_27909815     HPrz    T    A        1      2        2 
   6   chr6_27909815     ZBoe    T    A        0      0        2 
   6   chr6_27909815     ZGre    T    A        0      0        2 
   6   chr6_27909815     ZHar    T    A        0      0        2 
   6   chr6_27909815   Sample    T    A        0      0        2 
   6   chr6_27952464     AAsi    A    C        0      0        2 
   6   chr6_27952464     AKia    A    C        0      0        2 
   6   chr6_27952464     AOna    A    C        0      0        2 
   6   chr6_27952464     ASom    A    C        0      0        2 
   6   chr6_27952464     HCab    A    C        1      2        2 
   6   chr6_27952464     HPrz    A    C        1      2        2 
   6   chr6_27952464     ZBoe    A    C        0      0        2 
   6   chr6_27952464     ZGre    A    C        0      0        2 
   6   chr6_27952464     ZHar    A    C        0      0        2 
   6   chr6_27952464   Sample    A    C        0      0        2 
   6   chr6_27968842     AAsi    A    C        0      0        2 
   6   chr6_27968842     AKia    A    C        0      0        2 
   6   chr6_27968842     AOna    A    C        0      0        2 
   6   chr6_27968842     ASom    A    C        1      2        2 
   6   chr6_27968842     HCab    A    C        0      0        2 
   6   chr6_27968842     HPrz    A    C        0      0        2 
   6   chr6_27968842     ZBoe    A    C        0      0        2 
   6   chr6_27968842     ZGre    A    C        0      0        2 
   6   chr6_27968842     ZHar    A    C        0      0        2 
   6   chr6_27968842   Sample    A    C        0      0        2 
   6   chr6_27979110     AAsi    C    G        0      0        2 
   6   chr6_27979110     AKia    C    G        1      2        2 
   6   chr6_27979110     AOna    C    G        0      0        2 
   6   chr6_27979110     ASom    C    G        0      0        2 
   6   chr6_27979110     HCab    C    G        0      0        2 
   6   chr6_27979110     HPrz    C    G        0      0        2 
   6   chr6_27979110     ZBoe    C    G        0      0        2 
   6   chr6_27979110     ZGre    C    G        0      0        2 
   6   chr6_27979110     ZHar    C    G        0      0        2 
   6   chr6_27979110   Sample    C    G        0      0        2 
   6   chr6_28022171     AAsi    T    G        0      0        2 
   6   chr6_28022171     AKia    T    G        0      0        2 
   6   chr6_28022171     AOna    T    G        0      0        2 
   6   chr6_28022171     ASom    T    G        0      0        2 
   6   chr6_28022171     HCab    T    G        0      0        2 
   6   chr6_28022171     HPrz    T    G        0      0        2 
   6   chr6_28022171     ZBoe    T    G        0      0        2 
   6   chr6_28022171     ZGre    T    G      0.5      1        2 
   6   chr6_28022171     ZHar    T    G        0      0        2 
   6   chr6_28022171   Sample    T    G        0      0        2 
   6   chr6_28022409     AAsi    G    T        0      0        2 
   6   chr6_28022409     AKia    G    T        0      0        2 
   6   chr6_28022409     AOna    G    T        0      0        2 
   6   chr6_28022409     ASom    G    T        0      0        2 
   6   chr6_28022409     HCab    G    T        1      2        2 
   6   chr6_28022409     HPrz    G    T        1      2        2 
   6   chr6_28022409     ZBoe    G    T        0      0        2 
   6   chr6_28022409     ZGre    G    T        0      0        2 
   6   chr6_28022409     ZHar    G    T        0      0        2 
   6   chr6_28022409   Sample    G    T        0      0        2 
   6   chr6_28023167     AAsi    T    G        0      0        2 
   6   chr6_28023167     AKia    T    G        0      0        2 
   6   chr6_28023167     AOna    T    G        1      2        2 
   6   chr6_28023167     ASom    T    G        0      0        2 
   6   chr6_28023167     HCab    T    G        0      0        2 
   6   chr6_28023167     HPrz    T    G        0      0        2 
   6   chr6_28023167     ZBoe    T    G        0      0        2 
   6   chr6_28023167     ZGre    T    G        0      0        2 
   6   chr6_28023167     ZHar    T    G        0      0        2 
   6   chr6_28023167   Sample    T    G        0      0        2 
   6   chr6_28055466     AAsi    T    A        0      0        2 
   6   chr6_28055466     AKia    T    A        0      0        2 
   6   chr6_28055466     AOna    T    A        0      0        2 
   6   chr6_28055466     ASom    T    A        0      0        2 
   6   chr6_28055466     HCab    T    A        0      0        2 
   6   chr6_28055466     HPrz    T    A        0      0        2 
   6   chr6_28055466     ZBoe    T    A        0      0        2 
   6   chr6_28055466     ZGre    T    A        1      2        2 
   6   chr6_28055466     ZHar    T    A        0      0        2 
   6   chr6_28055466   Sample    T    A        0      0        2 
   6   chr6_28071526     AAsi    T    G        0      0        2 
   6   chr6_28071526     AKia    T    G        0      0        2 
   6   chr6_28071526     AOna    T    G        0      0        2 
   6   chr6_28071526     ASom    T    G        0      0        2 
   6   chr6_28071526     HCab    T    G        1      2        2 
   6   chr6_28071526     HPrz    T    G        1      2        2 
   6   chr6_28071526     ZBoe    T    G        0      0        2 
   6   chr6_28071526     ZGre    T    G        0      0        2 
   6   chr6_28071526     ZHar    T    G        0      0        2 
   6   chr6_28071526   Sample    T    G        0      0        2 
   6   chr6_28079909     AAsi    A    T        0      0        2 
   6   chr6_28079909     AKia    A    T        0      0        2 
   6   chr6_28079909     AOna    A    T        0      0        2 
   6   chr6_28079909     ASom    A    T        0      0        2 
   6   chr6_28079909     HCab    A    T        1      2        2 
   6   chr6_28079909     HPrz    A    T        1      2        2 
   6   chr6_28079909     ZBoe    A    T        0      0        2 
   6   chr6_28079909     ZGre    A    T        0      0        2 
   6   chr6_28079909     ZHar    A    T        0      0        2 
   6   chr6_28079909   Sample    A    T        0      0        2 
   6   chr6_28088080     AAsi    G    C        0      0        2 
   6   chr6_28088080     AKia    G    C        0      0        2 
   6   chr6_28088080     AOna    G    C        0      0        2 
   6   chr6_28088080     ASom    G    C        0      0        2 
   6   chr6_28088080     HCab    G    C        0      0        2 
   6   chr6_28088080     HPrz    G    C        0      0        2 
   6   chr6_28088080     ZBoe    G    C      0.5      1        2 
   6   chr6_28088080     ZGre    G    C        0      0        2 
   6   chr6_28088080     ZHar    G    C        0      0        2 
   6   chr6_28088080   Sample    G    C        0      0        2 
   6   chr6_28103027     AAsi    C    G        0      0        2 
   6   chr6_28103027     AKia    C    G        0      0        2 
   6   chr6_28103027     AOna    C    G        0      0        2 
   6   chr6_28103027     ASom    C    G        0      0        2 
   6   chr6_28103027     HCab    C    G        0      0        2 
   6   chr6_28103027     HPrz    C    G        0      0        2 
   6   chr6_28103027     ZBoe    C    G      0.5      1        2 
   6   chr6_28103027     ZGre    C    G        0      0        2 
   6   chr6_28103027     ZHar    C    G        0      0        2 
   6   chr6_28103027   Sample    C    G        0      0        2 
   6   chr6_28112857     AAsi    G    C        0      0        2 
   6   chr6_28112857     AKia    G    C        1      2        2 
   6   chr6_28112857     AOna    G    C        1      2        2 
   6   chr6_28112857     ASom    G    C        0      0        2 
   6   chr6_28112857     HCab    G    C        0      0        2 
   6   chr6_28112857     HPrz    G    C        0      0        2 
   6   chr6_28112857     ZBoe    G    C        0      0        2 
   6   chr6_28112857     ZGre    G    C        0      0        2 
   6   chr6_28112857     ZHar    G    C        0      0        2 
   6   chr6_28112857   Sample    G    C        0      0        2 
   6   chr6_28131655     AAsi    C    G        0      0        2 
   6   chr6_28131655     AKia    C    G        0      0        2 
   6   chr6_28131655     AOna    C    G        0      0        2 
   6   chr6_28131655     ASom    C    G        0      0        2 
   6   chr6_28131655     HCab    C    G        0      0        2 
   6   chr6_28131655     HPrz    C    G        0      0        2 
   6   chr6_28131655     ZBoe    C    G      0.5      1        2 
   6   chr6_28131655     ZGre    C    G        0      0        2 
   6   chr6_28131655     ZHar    C    G        0      0        2 
   6   chr6_28131655   Sample    C    G        0      0        2 
   6   chr6_28140249     AAsi    T    G        0      0        2 
   6   chr6_28140249     AKia    T    G        0      0        2 
   6   chr6_28140249     AOna    T    G        0      0        2 
   6   chr6_28140249     ASom    T    G        0      0        2 
   6   chr6_28140249     HCab    T    G        0      0        2 
   6   chr6_28140249     HPrz    T    G        0      0        2 
   6   chr6_28140249     ZBoe    T    G        0      0        2 
   6   chr6_28140249     ZGre    T    G        0      0        2 
   6   chr6_28140249     ZHar    T    G        1      2        2 
   6   chr6_28140249   Sample    T    G        0      0        2 
   6   chr6_28152716     AAsi    A    C        0      0        2 
   6   chr6_28152716     AKia    A    C        0      0        2 
   6   chr6_28152716     AOna    A    C        0      0        2 
   6   chr6_28152716     ASom    A    C        0      0        2 
   6   chr6_28152716     HCab    A    C        0      0        2 
   6   chr6_28152716     HPrz    A    C        0      0        2 
   6   chr6_28152716     ZBoe    A    C        0      0        2 
   6   chr6_28152716     ZGre    A    C        0      0        2 
   6   chr6_28152716     ZHar    A    C        1      2        2 
   6   chr6_28152716   Sample    A    C        0      0        2 
   6   chr6_28164543     AAsi    G    C        0      0        2 
   6   chr6_28164543     AKia    G    C        0      0        2 
   6   chr6_28164543     AOna    G    C        0      0        2 
   6   chr6_28164543     ASom    G    C        0      0        2 
   6   chr6_28164543     HCab    G    C        0      0        2 
   6   chr6_28164543     HPrz    G    C        0      0        2 
   6   chr6_28164543     ZBoe    G    C        0      0        2 
   6   chr6_28164543     ZGre    G    C        0      0        2 
   6   chr6_28164543     ZHar    G    C        1      2        2 
   6   chr6_28164543   Sample    G    C        0      0        2 
   6   chr6_28165649     AAsi    C    A        0      0        2 
   6   chr6_28165649     AKia    C    A        0      0        2 
   6   chr6_28165649     AOna    C    A        0      0        2 
   6   chr6_28165649     ASom    C    A        0      0        2 
   6   chr6_28165649     HCab    C    A        0      0        2 
   6   chr6_28165649     HPrz    C    A        0      0        2 
   6   chr6_28165649     ZBoe    C    A        0      0        2 
   6   chr6_28165649     ZGre    C    A        0      0        2 
   6   chr6_28165649     ZHar    C    A        1      2        2 
   6   chr6_28165649   Sample    C    A        0      0        2 
   6   chr6_28167219     AAsi    T    G        0      0        2 
   6   chr6_28167219     AKia    T    G        0      0        2 
   6   chr6_28167219     AOna    T    G        0      0        2 
   6   chr6_28167219     ASom    T    G        0      0        2 
   6   chr6_28167219     HCab    T    G        0      0        2 
   6   chr6_28167219     HPrz    T    G        0      0        2 
   6   chr6_28167219     ZBoe    T    G        0      0        2 
   6   chr6_28167219     ZGre    T    G      0.5      1        2 
   6   chr6_28167219     ZHar    T    G        0      0        2 
   6   chr6_28167219   Sample    T    G        0      0        2 
   6   chr6_28184183     AAsi    A    C        0      0        2 
   6   chr6_28184183     AKia    A    C        0      0        2 
   6   chr6_28184183     AOna    A    C        0      0        2 
   6   chr6_28184183     ASom    A    C        0      0        2 
   6   chr6_28184183     HCab    A    C        1      2        2 
   6   chr6_28184183     HPrz    A    C        1      2        2 
   6   chr6_28184183     ZBoe    A    C        0      0        2 
   6   chr6_28184183     ZGre    A    C        0      0        2 
   6   chr6_28184183     ZHar    A    C        0      0        2 
   6   chr6_28184183   Sample    A    C        0      0        2 
   6   chr6_28224955     AAsi    C    G        0      0        2 
   6   chr6_28224955     AKia    C    G        0      0        2 
   6   chr6_28224955     AOna    C    G        0      0        2 
   6   chr6_28224955     ASom    C    G        0      0        2 
   6   chr6_28224955     HCab    C    G      0.5      1        2 
   6   chr6_28224955     HPrz    C    G        0      0        2 
   6   chr6_28224955     ZBoe    C    G        0      0        2 
   6   chr6_28224955     ZGre    C    G        0      0        2 
   6   chr6_28224955     ZHar    C    G        0      0        2 
   6   chr6_28224955   Sample    C    G        0      0        2 
   6   chr6_28230864     AAsi    G    C        0      0        2 
   6   chr6_28230864     AKia    G    C        0      0        2 
   6   chr6_28230864     AOna    G    C        0      0        2 
   6   chr6_28230864     ASom    G    C        0      0        2 
   6   chr6_28230864     HCab    G    C        1      2        2 
   6   chr6_28230864     HPrz    G    C        1      2        2 
   6   chr6_28230864     ZBoe    G    C        0      0        2 
   6   chr6_28230864     ZGre    G    C        0      0        2 
   6   chr6_28230864     ZHar    G    C        0      0        2 
   6   chr6_28230864   Sample    G    C        0      0        2 
   6   chr6_28233152     AAsi    G    T        0      0        2 
   6   chr6_28233152     AKia    G    T        0      0        2 
   6   chr6_28233152     AOna    G    T        0      0        2 
   6   chr6_28233152     ASom    G    T        0      0        2 
   6   chr6_28233152     HCab    G    T        1      2        2 
   6   chr6_28233152     HPrz    G    T        1      2        2 
   6   chr6_28233152     ZBoe    G    T        0      0        2 
   6   chr6_28233152     ZGre    G    T        0      0        2 
   6   chr6_28233152     ZHar    G    T        0      0        2 
   6   chr6_28233152   Sample    G    T        0      0        2 
   6   chr6_28254593     AAsi    C    A        0      0        2 
   6   chr6_28254593     AKia    C    A        0      0        2 
   6   chr6_28254593     AOna    C    A        0      0        2 
   6   chr6_28254593     ASom    C    A        0      0        2 
   6   chr6_28254593     HCab    C    A        1      2        2 
   6   chr6_28254593     HPrz    C    A        1      2        2 
   6   chr6_28254593     ZBoe    C    A        0      0        2 
   6   chr6_28254593     ZGre    C    A        0      0        2 
   6   chr6_28254593     ZHar    C    A        0      0        2 
   6   chr6_28254593   Sample    C    A        0      0        2 
   6   chr6_28256871     AAsi    A    T        0      0        2 
   6   chr6_28256871     AKia    A    T        0      0        2 
   6   chr6_28256871     AOna    A    T        0      0        2 
   6   chr6_28256871     ASom    A    T        0      0        2 
   6   chr6_28256871     HCab    A    T        1      2        2 
   6   chr6_28256871     HPrz    A    T        1      2        2 
   6   chr6_28256871     ZBoe    A    T        0      0        2 
   6   chr6_28256871     ZGre    A    T        0      0        2 
   6   chr6_28256871     ZHar    A    T        0      0        2 
   6   chr6_28256871   Sample    A    T        0      0        2 
   6   chr6_28262922     AAsi    G    T        0      0        2 
   6   chr6_28262922     AKia    G    T        0      0        2 
   6   chr6_28262922     AOna    G    T        0      0        2 
   6   chr6_28262922     ASom    G    T        0      0        2 
   6   chr6_28262922     HCab    G    T        0      0        2 
   6   chr6_28262922     HPrz    G    T        0      0        2 
   6   chr6_28262922     ZBoe    G    T      0.5      1        2 
   6   chr6_28262922     ZGre    G    T        0      0        2 
   6   chr6_28262922     ZHar    G    T        0      0        2 
   6   chr6_28262922   Sample    G    T        0      0        2 
   6   chr6_28290224     AAsi    C    A        0      0        2 
   6   chr6_28290224     AKia    C    A        0      0        2 
   6   chr6_28290224     AOna    C    A        0      0        2 
   6   chr6_28290224     ASom    C    A        0      0        2 
   6   chr6_28290224     HCab    C    A        1      2        2 
   6   chr6_28290224     HPrz    C    A      0.5      1        2 
   6   chr6_28290224     ZBoe    C    A        0      0        2 
   6   chr6_28290224     ZGre    C    A        0      0        2 
   6   chr6_28290224     ZHar    C    A        0      0        2 
   6   chr6_28290224   Sample    C    A        0      0        2 
   6   chr6_28312341     AAsi    A    C        0      0        2 
   6   chr6_28312341     AKia    A    C        0      0        2 
   6   chr6_28312341     AOna    A    C        0      0        2 
   6   chr6_28312341     ASom    A    C        0      0        2 
   6   chr6_28312341     HCab    A    C        0      0        2 
   6   chr6_28312341     HPrz    A    C        0      0        2 
   6   chr6_28312341     ZBoe    A    C      0.5      1        2 
   6   chr6_28312341     ZGre    A    C        0      0        2 
   6   chr6_28312341     ZHar    A    C        0      0        2 
   6   chr6_28312341   Sample    A    C        0      0        2 
   6   chr6_28329123     AAsi    C    G        0      0        2 
   6   chr6_28329123     AKia    C    G        0      0        2 
   6   chr6_28329123     AOna    C    G        1      2        2 
   6   chr6_28329123     ASom    C    G        0      0        2 
   6   chr6_28329123     HCab    C    G        0      0        2 
   6   chr6_28329123     HPrz    C    G        0      0        2 
   6   chr6_28329123     ZBoe    C    G        0      0        2 
   6   chr6_28329123     ZGre    C    G        0      0        2 
   6   chr6_28329123     ZHar    C    G        0      0        2 
   6   chr6_28329123   Sample    C    G        0      0        2 
   6   chr6_28371601     AAsi    T    G        0      0        2 
   6   chr6_28371601     AKia    T    G        0      0        2 
   6   chr6_28371601     AOna    T    G        0      0        2 
   6   chr6_28371601     ASom    T    G        0      0        2 
   6   chr6_28371601     HCab    T    G        0      0        2 
   6   chr6_28371601     HPrz    T    G        0      0        2 
   6   chr6_28371601     ZBoe    T    G        0      0        2 
   6   chr6_28371601     ZGre    T    G        0      0        2 
   6   chr6_28371601     ZHar    T    G        1      2        2 
   6   chr6_28371601   Sample    T    G        0      0        2 
   6   chr6_28376209     AAsi    C    G        1      2        2 
   6   chr6_28376209     AKia    C    G        0      0        2 
   6   chr6_28376209     AOna    C    G        0      0        2 
   6   chr6_28376209     ASom    C    G        0      0        2 
   6   chr6_28376209     HCab    C    G        0      0        2 
   6   chr6_28376209     HPrz    C    G        0      0        2 
   6   chr6_28376209     ZBoe    C    G        0      0        2 
   6   chr6_28376209     ZGre    C    G        0      0        2 
   6   chr6_28376209     ZHar    C    G        0      0        2 
   6   chr6_28376209   Sample    C    G        1      2        2 
   6   chr6_28383466     AAsi    C    G        1      2        2 
   6   chr6_28383466     AKia    C    G        0      0        2 
   6   chr6_28383466     AOna    C    G        0      0        2 
   6   chr6_28383466     ASom    C    G        1      2        2 
   6   chr6_28383466     HCab    C    G        0      0        2 
   6   chr6_28383466     HPrz    C    G        0      0        2 
   6   chr6_28383466     ZBoe    C    G        0      0        2 
   6   chr6_28383466     ZGre    C    G        0      0        2 
   6   chr6_28383466     ZHar    C    G        0      0        2 
   6   chr6_28383466   Sample    C    G        1      2        2 
   6   chr6_28400440     AAsi    T    G        0      0        2 
   6   chr6_28400440     AKia    T    G        0      0        2 
   6   chr6_28400440     AOna    T    G        0      0        2 
   6   chr6_28400440     ASom    T    G        0      0        2 
   6   chr6_28400440     HCab    T    G        0      0        2 
   6   chr6_28400440     HPrz    T    G        0      0        2 
   6   chr6_28400440     ZBoe    T    G        0      0        2 
   6   chr6_28400440     ZGre    T    G        0      0        2 
   6   chr6_28400440     ZHar    T    G        1      2        2 
   6   chr6_28400440   Sample    T    G        0      0        2 
   6   chr6_28417418     AAsi    C    G        0      0        2 
   6   chr6_28417418     AKia    C    G        0      0        2 
   6   chr6_28417418     AOna    C    G        0      0        2 
   6   chr6_28417418     ASom    C    G        0      0        2 
   6   chr6_28417418     HCab    C    G        1      2        2 
   6   chr6_28417418     HPrz    C    G        1      2        2 
   6   chr6_28417418     ZBoe    C    G        0      0        2 
   6   chr6_28417418     ZGre    C    G        0      0        2 
   6   chr6_28417418     ZHar    C    G        0      0        2 
   6   chr6_28417418   Sample    C    G        0      0        2 
   6   chr6_28426120     AAsi    C    A        0      0        2 
   6   chr6_28426120     AKia    C    A        0      0        2 
   6   chr6_28426120     AOna    C    A        0      0        2 
   6   chr6_28426120     ASom    C    A        0      0        2 
   6   chr6_28426120     HCab    C    A        0      0        2 
   6   chr6_28426120     HPrz    C    A        0      0        2 
   6   chr6_28426120     ZBoe    C    A        0      0        2 
   6   chr6_28426120     ZGre    C    A        0      0        2 
   6   chr6_28426120     ZHar    C    A        1      2        2 
   6   chr6_28426120   Sample    C    A        0      0        2 
   6   chr6_28434879     AAsi    A    C        0      0        2 
   6   chr6_28434879     AKia    A    C        1      2        2 
   6   chr6_28434879     AOna    A    C        1      2        2 
   6   chr6_28434879     ASom    A    C        0      0        2 
   6   chr6_28434879     HCab    A    C        0      0        2 
   6   chr6_28434879     HPrz    A    C        0      0        2 
   6   chr6_28434879     ZBoe    A    C        0      0        2 
   6   chr6_28434879     ZGre    A    C        0      0        2 
   6   chr6_28434879     ZHar    A    C        0      0        2 
   6   chr6_28434879   Sample    A    C        0      0        2 
   6   chr6_28448294     AAsi    G    T        0      0        2 
   6   chr6_28448294     AKia    G    T        0      0        2 
   6   chr6_28448294     AOna    G    T        0      0        2 
   6   chr6_28448294     ASom    G    T        0      0        2 
   6   chr6_28448294     HCab    G    T        0      0        2 
   6   chr6_28448294     HPrz    G    T        0      0        2 
   6   chr6_28448294     ZBoe    G    T        0      0        2 
   6   chr6_28448294     ZGre    G    T        0      0        2 
   6   chr6_28448294     ZHar    G    T        1      2        2 
   6   chr6_28448294   Sample    G    T        0      0        2 
   6   chr6_28450513     AAsi    T    A        0      0        2 
   6   chr6_28450513     AKia    T    A        0      0        2 
   6   chr6_28450513     AOna    T    A        0      0        2 
   6   chr6_28450513     ASom    T    A        0      0        2 
   6   chr6_28450513     HCab    T    A        0      0        2 
   6   chr6_28450513     HPrz    T    A        0      0        2 
   6   chr6_28450513     ZBoe    T    A        0      0        2 
   6   chr6_28450513     ZGre    T    A      0.5      1        2 
   6   chr6_28450513     ZHar    T    A        0      0        2 
   6   chr6_28450513   Sample    T    A        0      0        2 
   6   chr6_28463441     AAsi    T    A        0      0        2 
   6   chr6_28463441     AKia    T    A        0      0        2 
   6   chr6_28463441     AOna    T    A        0      0        2 
   6   chr6_28463441     ASom    T    A        0      0        2 
   6   chr6_28463441     HCab    T    A        1      2        2 
   6   chr6_28463441     HPrz    T    A        1      2        2 
   6   chr6_28463441     ZBoe    T    A        0      0        2 
   6   chr6_28463441     ZGre    T    A        0      0        2 
   6   chr6_28463441     ZHar    T    A        0      0        2 
   6   chr6_28463441   Sample    T    A        0      0        2 
   6   chr6_28474946     AAsi    T    G        0      0        2 
   6   chr6_28474946     AKia    T    G        0      0        2 
   6   chr6_28474946     AOna    T    G        0      0        2 
   6   chr6_28474946     ASom    T    G        0      0        2 
   6   chr6_28474946     HCab    T    G        0      0        2 
   6   chr6_28474946     HPrz    T    G        0      0        2 
   6   chr6_28474946     ZBoe    T    G      0.5      1        2 
   6   chr6_28474946     ZGre    T    G        0      0        2 
   6   chr6_28474946     ZHar    T    G        0      0        2 
   6   chr6_28474946   Sample    T    G        0      0        2 
   6   chr6_28485932     AAsi    T    A        0      0        2 
   6   chr6_28485932     AKia    T    A        0      0        2 
   6   chr6_28485932     AOna    T    A        0      0        2 
   6   chr6_28485932     ASom    T    A        1      2        2 
   6   chr6_28485932     HCab    T    A        0      0        2 
   6   chr6_28485932     HPrz    T    A        0      0        2 
   6   chr6_28485932     ZBoe    T    A        0      0        2 
   6   chr6_28485932     ZGre    T    A        0      0        2 
   6   chr6_28485932     ZHar    T    A        0      0        2 
   6   chr6_28485932   Sample    T    A        0      0        2 
   6   chr6_28496109     AAsi    A    C        0      0        2 
   6   chr6_28496109     AKia    A    C        0      0        2 
   6   chr6_28496109     AOna    A    C        0      0        2 
   6   chr6_28496109     ASom    A    C        0      0        2 
   6   chr6_28496109     HCab    A    C        1      2        2 
   6   chr6_28496109     HPrz    A    C        1      2        2 
   6   chr6_28496109     ZBoe    A    C        0      0        2 
   6   chr6_28496109     ZGre    A    C        0      0        2 
   6   chr6_28496109     ZHar    A    C        0      0        2 
   6   chr6_28496109   Sample    A    C        0      0        2 
   6   chr6_28512334     AAsi    G    T        0      0        2 
   6   chr6_28512334     AKia    G    T        1      2        2 
   6   chr6_28512334     AOna    G    T        0      0        2 
   6   chr6_28512334     ASom    G    T        0      0        2 
   6   chr6_28512334     HCab    G    T        0      0        2 
   6   chr6_28512334     HPrz    G    T        0      0        2 
   6   chr6_28512334     ZBoe    G    T        0      0        2 
   6   chr6_28512334     ZGre    G    T        0      0        2 
   6   chr6_28512334     ZHar    G    T        0      0        2 
   6   chr6_28512334   Sample    G    T        0      0        2 
   6   chr6_28513991     AAsi    C    G        0      0        2 
   6   chr6_28513991     AKia    C    G        1      2        2 
   6   chr6_28513991     AOna    C    G        1      2        2 
   6   chr6_28513991     ASom    C    G        0      0        2 
   6   chr6_28513991     HCab    C    G        0      0        2 
   6   chr6_28513991     HPrz    C    G        0      0        2 
   6   chr6_28513991     ZBoe    C    G        0      0        2 
   6   chr6_28513991     ZGre    C    G        0      0        2 
   6   chr6_28513991     ZHar    C    G        0      0        2 
   6   chr6_28513991   Sample    C    G        0      0        2 
   6   chr6_28522140     AAsi    A    C        0      0        2 
   6   chr6_28522140     AKia    A    C        0      0        2 
   6   chr6_28522140     AOna    A    C        0      0        2 
   6   chr6_28522140     ASom    A    C        1      2        2 
   6   chr6_28522140     HCab    A    C        0      0        2 
   6   chr6_28522140     HPrz    A    C        0      0        2 
   6   chr6_28522140     ZBoe    A    C        0      0        2 
   6   chr6_28522140     ZGre    A    C        0      0        2 
   6   chr6_28522140     ZHar    A    C        0      0        2 
   6   chr6_28522140   Sample    A    C        0      0        2 
   6   chr6_28525249     AAsi    T    G        0      0        2 
   6   chr6_28525249     AKia    T    G        0      0        2 
   6   chr6_28525249     AOna    T    G        0      0        2 
   6   chr6_28525249     ASom    T    G        0      0        2 
   6   chr6_28525249     HCab    T    G        1      2        2 
   6   chr6_28525249     HPrz    T    G        1      2        2 
   6   chr6_28525249     ZBoe    T    G        0      0        2 
   6   chr6_28525249     ZGre    T    G        0      0        2 
   6   chr6_28525249     ZHar    T    G        0      0        2 
   6   chr6_28525249   Sample    T    G        0      0        2 
   6   chr6_28548912     AAsi    A    T        0      0        2 
   6   chr6_28548912     AKia    A    T        0      0        2 
   6   chr6_28548912     AOna    A    T        0      0        2 
   6   chr6_28548912     ASom    A    T        0      0        2 
   6   chr6_28548912     HCab    A    T      0.5      1        2 
   6   chr6_28548912     HPrz    A    T        0      0        2 
   6   chr6_28548912     ZBoe    A    T        0      0        2 
   6   chr6_28548912     ZGre    A    T        0      0        2 
   6   chr6_28548912     ZHar    A    T        0      0        2 
   6   chr6_28548912   Sample    A    T        0      0        2 
   6   chr6_28551464     AAsi    C    A        0      0        2 
   6   chr6_28551464     AKia    C    A        0      0        2 
   6   chr6_28551464     AOna    C    A        0      0        2 
   6   chr6_28551464     ASom    C    A        0      0        2 
   6   chr6_28551464     HCab    C    A        0      0        2 
   6   chr6_28551464     HPrz    C    A        0      0        2 
   6   chr6_28551464     ZBoe    C    A        1      2        2 
   6   chr6_28551464     ZGre    C    A        0      0        2 
   6   chr6_28551464     ZHar    C    A        0      0        2 
   6   chr6_28551464   Sample    C    A        0      0        2 
   6   chr6_28564027     AAsi    C    A        0      0        2 
   6   chr6_28564027     AKia    C    A        0      0        2 
   6   chr6_28564027     AOna    C    A        0      0        2 
   6   chr6_28564027     ASom    C    A        0      0        2 
   6   chr6_28564027     HCab    C    A      0.5      1        2 
   6   chr6_28564027     HPrz    C    A        0      0        2 
   6   chr6_28564027     ZBoe    C    A        0      0        2 
   6   chr6_28564027     ZGre    C    A        0      0        2 
   6   chr6_28564027     ZHar    C    A        0      0        2 
   6   chr6_28564027   Sample    C    A        0      0        2 
   6   chr6_28592848     AAsi    C    A        0      0        2 
   6   chr6_28592848     AKia    C    A        1      2        2 
   6   chr6_28592848     AOna    C    A        1      2        2 
   6   chr6_28592848     ASom    C    A        0      0        2 
   6   chr6_28592848     HCab    C    A        0      0        2 
   6   chr6_28592848     HPrz    C    A        0      0        2 
   6   chr6_28592848     ZBoe    C    A        0      0        2 
   6   chr6_28592848     ZGre    C    A        0      0        2 
   6   chr6_28592848     ZHar    C    A        0      0        2 
   6   chr6_28592848   Sample    C    A        0      0        2 
   6   chr6_28617354     AAsi    C    G        0      0        2 
   6   chr6_28617354     AKia    C    G        0      0        2 
   6   chr6_28617354     AOna    C    G        0      0        2 
   6   chr6_28617354     ASom    C    G        0      0        2 
   6   chr6_28617354     HCab    C    G        1      2        2 
   6   chr6_28617354     HPrz    C    G        0      0        2 
   6   chr6_28617354     ZBoe    C    G        0      0        2 
   6   chr6_28617354     ZGre    C    G        0      0        2 
   6   chr6_28617354     ZHar    C    G        0      0        2 
   6   chr6_28617354   Sample    C    G        0      0        2 
   6   chr6_28664178     AAsi    A    T        0      0        2 
   6   chr6_28664178     AKia    A    T        0      0        2 
   6   chr6_28664178     AOna    A    T        0      0        2 
   6   chr6_28664178     ASom    A    T        0      0        2 
   6   chr6_28664178     HCab    A    T        0      0        2 
   6   chr6_28664178     HPrz    A    T        0      0        2 
   6   chr6_28664178     ZBoe    A    T        0      0        2 
   6   chr6_28664178     ZGre    A    T        0      0        2 
   6   chr6_28664178     ZHar    A    T        1      2        2 
   6   chr6_28664178   Sample    A    T        0      0        2 
   6   chr6_28683075     AAsi    T    A        0      0        2 
   6   chr6_28683075     AKia    T    A        0      0        2 
   6   chr6_28683075     AOna    T    A        0      0        2 
   6   chr6_28683075     ASom    T    A        0      0        2 
   6   chr6_28683075     HCab    T    A        1      2        2 
   6   chr6_28683075     HPrz    T    A        1      2        2 
   6   chr6_28683075     ZBoe    T    A        0      0        2 
   6   chr6_28683075     ZGre    T    A        0      0        2 
   6   chr6_28683075     ZHar    T    A        0      0        2 
   6   chr6_28683075   Sample    T    A        0      0        2 
   6   chr6_28684823     AAsi    G    T        0      0        2 
   6   chr6_28684823     AKia    G    T        0      0        2 
   6   chr6_28684823     AOna    G    T        0      0        2 
   6   chr6_28684823     ASom    G    T        0      0        2 
   6   chr6_28684823     HCab    G    T        0      0        2 
   6   chr6_28684823     HPrz    G    T        0      0        2 
   6   chr6_28684823     ZBoe    G    T        0      0        2 
   6   chr6_28684823     ZGre    G    T      0.5      1        2 
   6   chr6_28684823     ZHar    G    T        0      0        2 
   6   chr6_28684823   Sample    G    T        0      0        2 
   6   chr6_28687831     AAsi    C    A      0.5      1        2 
   6   chr6_28687831     AKia    C    A        0      0        2 
   6   chr6_28687831     AOna    C    A        0      0        2 
   6   chr6_28687831     ASom    C    A        0      0        2 
   6   chr6_28687831     HCab    C    A        0      0        2 
   6   chr6_28687831     HPrz    C    A        0      0        2 
   6   chr6_28687831     ZBoe    C    A        0      0        2 
   6   chr6_28687831     ZGre    C    A        0      0        2 
   6   chr6_28687831     ZHar    C    A        0      0        2 
   6   chr6_28687831   Sample    C    A        1      2        2 
   6   chr6_28687886     AAsi    A    C        0      0        2 
   6   chr6_28687886     AKia    A    C        0      0        2 
   6   chr6_28687886     AOna    A    C        0      0        2 
   6   chr6_28687886     ASom    A    C        0      0        2 
   6   chr6_28687886     HCab    A    C        0      0        2 
   6   chr6_28687886     HPrz    A    C        0      0        2 
   6   chr6_28687886     ZBoe    A    C        0      0        2 
   6   chr6_28687886     ZGre    A    C        0      0        2 
   6   chr6_28687886     ZHar    A    C        1      2        2 
   6   chr6_28687886   Sample    A    C        0      0        2 
   6   chr6_28689601     AAsi    A    C        1      2        2 
   6   chr6_28689601     AKia    A    C        0      0        2 
   6   chr6_28689601     AOna    A    C        0      0        2 
   6   chr6_28689601     ASom    A    C        1      2        2 
   6   chr6_28689601     HCab    A    C        0      0        2 
   6   chr6_28689601     HPrz    A    C        0      0        2 
   6   chr6_28689601     ZBoe    A    C        0      0        2 
   6   chr6_28689601     ZGre    A    C        0      0        2 
   6   chr6_28689601     ZHar    A    C        0      0        2 
   6   chr6_28689601   Sample    A    C        1      2        2 
   6   chr6_28699941     AAsi    C    G        0      0        2 
   6   chr6_28699941     AKia    C    G        0      0        2 
   6   chr6_28699941     AOna    C    G        0      0        2 
   6   chr6_28699941     ASom    C    G        0      0        2 
   6   chr6_28699941     HCab    C    G        0      0        2 
   6   chr6_28699941     HPrz    C    G      0.5      1        2 
   6   chr6_28699941     ZBoe    C    G        0      0        2 
   6   chr6_28699941     ZGre    C    G        0      0        2 
   6   chr6_28699941     ZHar    C    G        0      0        2 
   6   chr6_28699941   Sample    C    G        0      0        2 
   6   chr6_28715256     AAsi    T    A        0      0        2 
   6   chr6_28715256     AKia    T    A        0      0        2 
   6   chr6_28715256     AOna    T    A        0      0        2 
   6   chr6_28715256     ASom    T    A        0      0        2 
   6   chr6_28715256     HCab    T    A        1      2        2 
   6   chr6_28715256     HPrz    T    A        1      2        2 
   6   chr6_28715256     ZBoe    T    A        0      0        2 
   6   chr6_28715256     ZGre    T    A        0      0        2 
   6   chr6_28715256     ZHar    T    A        0      0        2 
   6   chr6_28715256   Sample    T    A        0      0        2 
   6   chr6_28748345     AAsi    G    T        0      0        2 
   6   chr6_28748345     AKia    G    T        0      0        2 
   6   chr6_28748345     AOna    G    T        0      0        2 
   6   chr6_28748345     ASom    G    T        0      0        2 
   6   chr6_28748345     HCab    G    T        1      2        2 
   6   chr6_28748345     HPrz    G    T        1      2        2 
   6   chr6_28748345     ZBoe    G    T        0      0        2 
   6   chr6_28748345     ZGre    G    T        0      0        2 
   6   chr6_28748345     ZHar    G    T        0      0        2 
   6   chr6_28748345   Sample    G    T        0      0        2 
   6   chr6_28766820     AAsi    A    T        0      0        2 
   6   chr6_28766820     AKia    A    T        0      0        2 
   6   chr6_28766820     AOna    A    T        0      0        2 
   6   chr6_28766820     ASom    A    T        0      0        2 
   6   chr6_28766820     HCab    A    T        0      0        2 
   6   chr6_28766820     HPrz    A    T        1      2        2 
   6   chr6_28766820     ZBoe    A    T        0      0        2 
   6   chr6_28766820     ZGre    A    T        0      0        2 
   6   chr6_28766820     ZHar    A    T        0      0        2 
   6   chr6_28766820   Sample    A    T        0      0        2 
   6   chr6_28769513     AAsi    G    T        0      0        2 
   6   chr6_28769513     AKia    G    T        0      0        2 
   6   chr6_28769513     AOna    G    T        0      0        2 
   6   chr6_28769513     ASom    G    T        0      0        2 
   6   chr6_28769513     HCab    G    T        0      0        2 
   6   chr6_28769513     HPrz    G    T        0      0        2 
   6   chr6_28769513     ZBoe    G    T        0      0        2 
   6   chr6_28769513     ZGre    G    T      0.5      1        2 
   6   chr6_28769513     ZHar    G    T        1      2        2 
   6   chr6_28769513   Sample    G    T        0      0        2 
   6   chr6_28777740     AAsi    A    C        0      0        2 
   6   chr6_28777740     AKia    A    C        1      2        2 
   6   chr6_28777740     AOna    A    C        0      0        2 
   6   chr6_28777740     ASom    A    C        0      0        2 
   6   chr6_28777740     HCab    A    C        0      0        2 
   6   chr6_28777740     HPrz    A    C        0      0        2 
   6   chr6_28777740     ZBoe    A    C        0      0        2 
   6   chr6_28777740     ZGre    A    C        0      0        2 
   6   chr6_28777740     ZHar    A    C        0      0        2 
   6   chr6_28777740   Sample    A    C        0      0        2 
   6   chr6_28782598     AAsi    T    G        0      0        2 
   6   chr6_28782598     AKia    T    G        0      0        2 
   6   chr6_28782598     AOna    T    G        0      0        2 
   6   chr6_28782598     ASom    T    G        0      0        2 
   6   chr6_28782598     HCab    T    G        0      0        2 
   6   chr6_28782598     HPrz    T    G      0.5      1        2 
   6   chr6_28782598     ZBoe    T    G        0      0        2 
   6   chr6_28782598     ZGre    T    G        0      0        2 
   6   chr6_28782598     ZHar    T    G        0      0        2 
   6   chr6_28782598   Sample    T    G        0      0        2 
   6   chr6_28806563     AAsi    A    T        0      0        2 
   6   chr6_28806563     AKia    A    T        0      0        2 
   6   chr6_28806563     AOna    A    T        0      0        2 
   6   chr6_28806563     ASom    A    T        0      0        2 
   6   chr6_28806563     HCab    A    T        1      2        2 
   6   chr6_28806563     HPrz    A    T        1      2        2 
   6   chr6_28806563     ZBoe    A    T        0      0        2 
   6   chr6_28806563     ZGre    A    T        0      0        2 
   6   chr6_28806563     ZHar    A    T        0      0        2 
   6   chr6_28806563   Sample    A    T        0      0        2 
   6   chr6_28813522     AAsi    G    C        0      0        2 
   6   chr6_28813522     AKia    G    C        0      0        2 
   6   chr6_28813522     AOna    G    C        0      0        2 
   6   chr6_28813522     ASom    G    C        0      0        2 
   6   chr6_28813522     HCab    G    C        1      2        2 
   6   chr6_28813522     HPrz    G    C        1      2        2 
   6   chr6_28813522     ZBoe    G    C        0      0        2 
   6   chr6_28813522     ZGre    G    C        0      0        2 
   6   chr6_28813522     ZHar    G    C        0      0        2 
   6   chr6_28813522   Sample    G    C        0      0        2 
   6   chr6_28834522     AAsi    C    G        0      0        2 
   6   chr6_28834522     AKia    C    G        0      0        2 
   6   chr6_28834522     AOna    C    G        1      2        2 
   6   chr6_28834522     ASom    C    G        0      0        2 
   6   chr6_28834522     HCab    C    G        1      2        2 
   6   chr6_28834522     HPrz    C    G        1      2        2 
   6   chr6_28834522     ZBoe    C    G        0      0        2 
   6   chr6_28834522     ZGre    C    G        0      0        2 
   6   chr6_28834522     ZHar    C    G        0      0        2 
   6   chr6_28834522   Sample    C    G        0      0        2 
   6   chr6_28842126     AAsi    G    C        0      0        2 
   6   chr6_28842126     AKia    G    C        0      0        2 
   6   chr6_28842126     AOna    G    C        0      0        2 
   6   chr6_28842126     ASom    G    C        0      0        2 
   6   chr6_28842126     HCab    G    C      0.5      1        2 
   6   chr6_28842126     HPrz    G    C        0      0        2 
   6   chr6_28842126     ZBoe    G    C        0      0        2 
   6   chr6_28842126     ZGre    G    C        0      0        2 
   6   chr6_28842126     ZHar    G    C        0      0        2 
   6   chr6_28842126   Sample    G    C        0      0        2 
   6   chr6_28859581     AAsi    T    A        0      0        2 
   6   chr6_28859581     AKia    T    A        0      0        2 
   6   chr6_28859581     AOna    T    A        0      0        2 
   6   chr6_28859581     ASom    T    A        0      0        2 
   6   chr6_28859581     HCab    T    A        0      0        2 
   6   chr6_28859581     HPrz    T    A        0      0        2 
   6   chr6_28859581     ZBoe    T    A        0      0        2 
   6   chr6_28859581     ZGre    T    A        0      0        2 
   6   chr6_28859581     ZHar    T    A        1      2        2 
   6   chr6_28859581   Sample    T    A        0      0        2 
   6   chr6_28873900     AAsi    G    C        0      0        2 
   6   chr6_28873900     AKia    G    C        0      0        2 
   6   chr6_28873900     AOna    G    C        0      0        2 
   6   chr6_28873900     ASom    G    C        0      0        2 
   6   chr6_28873900     HCab    G    C        0      0        2 
   6   chr6_28873900     HPrz    G    C        0      0        2 
   6   chr6_28873900     ZBoe    G    C        1      2        2 
   6   chr6_28873900     ZGre    G    C        1      2        2 
   6   chr6_28873900     ZHar    G    C        0      0        2 
   6   chr6_28873900   Sample    G    C        0      0        2 
   6   chr6_28873926     AAsi    G    T        0      0        2 
   6   chr6_28873926     AKia    G    T        0      0        2 
   6   chr6_28873926     AOna    G    T        0      0        2 
   6   chr6_28873926     ASom    G    T        0      0        2 
   6   chr6_28873926     HCab    G    T        0      0        2 
   6   chr6_28873926     HPrz    G    T      0.5      1        2 
   6   chr6_28873926     ZBoe    G    T        0      0        2 
   6   chr6_28873926     ZGre    G    T        0      0        2 
   6   chr6_28873926     ZHar    G    T        0      0        2 
   6   chr6_28873926   Sample    G    T        0      0        2 
   6   chr6_28885127     AAsi    G    C        0      0        2 
   6   chr6_28885127     AKia    G    C        0      0        2 
   6   chr6_28885127     AOna    G    C        0      0        2 
   6   chr6_28885127     ASom    G    C        0      0        2 
   6   chr6_28885127     HCab    G    C        0      0        2 
   6   chr6_28885127     HPrz    G    C        0      0        2 
   6   chr6_28885127     ZBoe    G    C        0      0        2 
   6   chr6_28885127     ZGre    G    C        1      2        2 
   6   chr6_28885127     ZHar    G    C        0      0        2 
   6   chr6_28885127   Sample    G    C        0      0        2 
   6   chr6_28899325     AAsi    A    T        0      0        2 
   6   chr6_28899325     AKia    A    T        1      2        2 
   6   chr6_28899325     AOna    A    T        0      0        2 
   6   chr6_28899325     ASom    A    T        0      0        2 
   6   chr6_28899325     HCab    A    T        0      0        2 
   6   chr6_28899325     HPrz    A    T        0      0        2 
   6   chr6_28899325     ZBoe    A    T        0      0        2 
   6   chr6_28899325     ZGre    A    T        0      0        2 
   6   chr6_28899325     ZHar    A    T        0      0        2 
   6   chr6_28899325   Sample    A    T        0      0        2 
   6   chr6_28901402     AAsi    C    G        0      0        2 
   6   chr6_28901402     AKia    C    G        0      0        2 
   6   chr6_28901402     AOna    C    G        0      0        2 
   6   chr6_28901402     ASom    C    G        0      0        2 
   6   chr6_28901402     HCab    C    G        1      2        2 
   6   chr6_28901402     HPrz    C    G        1      2        2 
   6   chr6_28901402     ZBoe    C    G        0      0        2 
   6   chr6_28901402     ZGre    C    G        0      0        2 
   6   chr6_28901402     ZHar    C    G        0      0        2 
   6   chr6_28901402   Sample    C    G        0      0        2 
   6   chr6_28911445     AAsi    C    A        0      0        2 
   6   chr6_28911445     AKia    C    A        1      2        2 
   6   chr6_28911445     AOna    C    A        0      0        2 
   6   chr6_28911445     ASom    C    A        0      0        2 
   6   chr6_28911445     HCab    C    A        0      0        2 
   6   chr6_28911445     HPrz    C    A        0      0        2 
   6   chr6_28911445     ZBoe    C    A        0      0        2 
   6   chr6_28911445     ZGre    C    A        0      0        2 
   6   chr6_28911445     ZHar    C    A        0      0        2 
   6   chr6_28911445   Sample    C    A        0      0        2 
   6   chr6_28919075     AAsi    A    C        0      0        2 
   6   chr6_28919075     AKia    A    C        0      0        2 
   6   chr6_28919075     AOna    A    C        1      2        2 
   6   chr6_28919075     ASom    A    C        0      0        2 
   6   chr6_28919075     HCab    A    C        0      0        2 
   6   chr6_28919075     HPrz    A    C        0      0        2 
   6   chr6_28919075     ZBoe    A    C        0      0        2 
   6   chr6_28919075     ZGre    A    C        0      0        2 
   6   chr6_28919075     ZHar    A    C        0      0        2 
   6   chr6_28919075   Sample    A    C        0      0        2 
   6   chr6_28931032     AAsi    G    C        0      0        2 
   6   chr6_28931032     AKia    G    C        0      0        2 
   6   chr6_28931032     AOna    G    C        0      0        2 
   6   chr6_28931032     ASom    G    C        0      0        2 
   6   chr6_28931032     HCab    G    C        1      2        2 
   6   chr6_28931032     HPrz    G    C        1      2        2 
   6   chr6_28931032     ZBoe    G    C        0      0        2 
   6   chr6_28931032     ZGre    G    C        0      0        2 
   6   chr6_28931032     ZHar    G    C        0      0        2 
   6   chr6_28931032   Sample    G    C        0      0        2 
   6   chr6_28942665     AAsi    C    G        0      0        2 
   6   chr6_28942665     AKia    C    G        0      0        2 
   6   chr6_28942665     AOna    C    G        0      0        2 
   6   chr6_28942665     ASom    C    G        0      0        2 
   6   chr6_28942665     HCab    C    G        0      0        2 
   6   chr6_28942665     HPrz    C    G        0      0        2 
   6   chr6_28942665     ZBoe    C    G        1      2        2 
   6   chr6_28942665     ZGre    C    G        0      0        2 
   6   chr6_28942665     ZHar    C    G        0      0        2 
   6   chr6_28942665   Sample    C    G        0      0        2 
   6   chr6_28943525     AAsi    C    A        0      0        2 
   6   chr6_28943525     AKia    C    A        0      0        2 
   6   chr6_28943525     AOna    C    A        1      2        2 
   6   chr6_28943525     ASom    C    A        0      0        2 
   6   chr6_28943525     HCab    C    A        0      0        2 
   6   chr6_28943525     HPrz    C    A        0      0        2 
   6   chr6_28943525     ZBoe    C    A        0      0        2 
   6   chr6_28943525     ZGre    C    A        0      0        2 
   6   chr6_28943525     ZHar    C    A        0      0        2 
   6   chr6_28943525   Sample    C    A        0      0        2 
   6   chr6_28947239     AAsi    G    C        0      0        2 
   6   chr6_28947239     AKia    G    C        0      0        2 
   6   chr6_28947239     AOna    G    C        0      0        2 
   6   chr6_28947239     ASom    G    C        0      0        2 
   6   chr6_28947239     HCab    G    C        1      2        2 
   6   chr6_28947239     HPrz    G    C        1      2        2 
   6   chr6_28947239     ZBoe    G    C        0      0        2 
   6   chr6_28947239     ZGre    G    C        0      0        2 
   6   chr6_28947239     ZHar    G    C        0      0        2 
   6   chr6_28947239   Sample    G    C        0      0        2 
   6   chr6_28981628     AAsi    A    C        0      0        2 
   6   chr6_28981628     AKia    A    C        0      0        2 
   6   chr6_28981628     AOna    A    C        0      0        2 
   6   chr6_28981628     ASom    A    C        0      0        2 
   6   chr6_28981628     HCab    A    C        0      0        2 
   6   chr6_28981628     HPrz    A    C        0      0        2 
   6   chr6_28981628     ZBoe    A    C        1      2        2 
   6   chr6_28981628     ZGre    A    C        1      2        2 
   6   chr6_28981628     ZHar    A    C        0      0        2 
   6   chr6_28981628   Sample    A    C        0      0        2 
   6   chr6_29001403     AAsi    G    C        0      0        2 
   6   chr6_29001403     AKia    G    C        0      0        2 
   6   chr6_29001403     AOna    G    C        0      0        2 
   6   chr6_29001403     ASom    G    C        0      0        2 
   6   chr6_29001403     HCab    G    C        0      0        2 
   6   chr6_29001403     HPrz    G    C        0      0        2 
   6   chr6_29001403     ZBoe    G    C        0      0        2 
   6   chr6_29001403     ZGre    G    C        1      2        2 
   6   chr6_29001403     ZHar    G    C        0      0        2 
   6   chr6_29001403   Sample    G    C        0      0        2 
   6   chr6_29049069     AAsi    A    C        0      0        2 
   6   chr6_29049069     AKia    A    C        1      2        2 
   6   chr6_29049069     AOna    A    C        0      0        2 
   6   chr6_29049069     ASom    A    C        0      0        2 
   6   chr6_29049069     HCab    A    C        0      0        2 
   6   chr6_29049069     HPrz    A    C        0      0        2 
   6   chr6_29049069     ZBoe    A    C        0      0        2 
   6   chr6_29049069     ZGre    A    C        0      0        2 
   6   chr6_29049069     ZHar    A    C        0      0        2 
   6   chr6_29049069   Sample    A    C        0      0        2 
   6   chr6_29056266     AAsi    G    C        0      0        2 
   6   chr6_29056266     AKia    G    C        0      0        2 
   6   chr6_29056266     AOna    G    C        0      0        2 
   6   chr6_29056266     ASom    G    C        0      0        2 
   6   chr6_29056266     HCab    G    C        1      2        2 
   6   chr6_29056266     HPrz    G    C        1      2        2 
   6   chr6_29056266     ZBoe    G    C        0      0        2 
   6   chr6_29056266     ZGre    G    C        0      0        2 
   6   chr6_29056266     ZHar    G    C        0      0        2 
   6   chr6_29056266   Sample    G    C        0      0        2 
   6   chr6_29116730     AAsi    A    C        0      0        2 
   6   chr6_29116730     AKia    A    C        0      0        2 
   6   chr6_29116730     AOna    A    C        0      0        2 
   6   chr6_29116730     ASom    A    C        0      0        2 
   6   chr6_29116730     HCab    A    C        1      2        2 
   6   chr6_29116730     HPrz    A    C        1      2        2 
   6   chr6_29116730     ZBoe    A    C        0      0        2 
   6   chr6_29116730     ZGre    A    C        0      0        2 
   6   chr6_29116730     ZHar    A    C        0      0        2 
   6   chr6_29116730   Sample    A    C        0      0        2 
   6   chr6_29135033     AAsi    C    A        0      0        2 
   6   chr6_29135033     AKia    C    A        0      0        2 
   6   chr6_29135033     AOna    C    A        0      0        2 
   6   chr6_29135033     ASom    C    A        0      0        2 
   6   chr6_29135033     HCab    C    A        1      2        2 
   6   chr6_29135033     HPrz    C    A        1      2        2 
   6   chr6_29135033     ZBoe    C    A        0      0        2 
   6   chr6_29135033     ZGre    C    A        0      0        2 
   6   chr6_29135033     ZHar    C    A        0      0        2 
   6   chr6_29135033   Sample    C    A        0      0        2 
   6   chr6_29142147     AAsi    C    A        0      0        2 
   6   chr6_29142147     AKia    C    A        0      0        2 
   6   chr6_29142147     AOna    C    A        0      0        2 
   6   chr6_29142147     ASom    C    A        0      0        2 
   6   chr6_29142147     HCab    C    A      0.5      1        2 
   6   chr6_29142147     HPrz    C    A        0      0        2 
   6   chr6_29142147     ZBoe    C    A        0      0        2 
   6   chr6_29142147     ZGre    C    A        0      0        2 
   6   chr6_29142147     ZHar    C    A        0      0        2 
   6   chr6_29142147   Sample    C    A        0      0        2 
   6   chr6_29145772     AAsi    G    C        0      0        2 
   6   chr6_29145772     AKia    G    C        0      0        2 
   6   chr6_29145772     AOna    G    C        0      0        2 
   6   chr6_29145772     ASom    G    C        0      0        2 
   6   chr6_29145772     HCab    G    C        1      2        2 
   6   chr6_29145772     HPrz    G    C        1      2        2 
   6   chr6_29145772     ZBoe    G    C        0      0        2 
   6   chr6_29145772     ZGre    G    C        0      0        2 
   6   chr6_29145772     ZHar    G    C        0      0        2 
   6   chr6_29145772   Sample    G    C        0      0        2 
   6   chr6_29152031     AAsi    A    T        0      0        2 
   6   chr6_29152031     AKia    A    T        0      0        2 
   6   chr6_29152031     AOna    A    T        0      0        2 
   6   chr6_29152031     ASom    A    T        0      0        2 
   6   chr6_29152031     HCab    A    T        1      2        2 
   6   chr6_29152031     HPrz    A    T        1      2        2 
   6   chr6_29152031     ZBoe    A    T        0      0        2 
   6   chr6_29152031     ZGre    A    T        0      0        2 
   6   chr6_29152031     ZHar    A    T        0      0        2 
   6   chr6_29152031   Sample    A    T        0      0        2 
   6   chr6_29191988     AAsi    A    T        0      0        2 
   6   chr6_29191988     AKia    A    T        0      0        2 
   6   chr6_29191988     AOna    A    T        0      0        2 
   6   chr6_29191988     ASom    A    T        0      0        2 
   6   chr6_29191988     HCab    A    T        1      2        2 
   6   chr6_29191988     HPrz    A    T        1      2        2 
   6   chr6_29191988     ZBoe    A    T        0      0        2 
   6   chr6_29191988     ZGre    A    T        0      0        2 
   6   chr6_29191988     ZHar    A    T        0      0        2 
   6   chr6_29191988   Sample    A    T        0      0        2 
   6   chr6_29196789     AAsi    T    A        0      0        2 
   6   chr6_29196789     AKia    T    A        1      2        2 
   6   chr6_29196789     AOna    T    A        0      0        2 
   6   chr6_29196789     ASom    T    A        0      0        2 
   6   chr6_29196789     HCab    T    A        0      0        2 
   6   chr6_29196789     HPrz    T    A        0      0        2 
   6   chr6_29196789     ZBoe    T    A        0      0        2 
   6   chr6_29196789     ZGre    T    A        0      0        2 
   6   chr6_29196789     ZHar    T    A        0      0        2 
   6   chr6_29196789   Sample    T    A        0      0        2 
   6   chr6_29240086     AAsi    C    A        0      0        2 
   6   chr6_29240086     AKia    C    A        0      0        2 
   6   chr6_29240086     AOna    C    A        0      0        2 
   6   chr6_29240086     ASom    C    A        0      0        2 
   6   chr6_29240086     HCab    C    A        0      0        2 
   6   chr6_29240086     HPrz    C    A        0      0        2 
   6   chr6_29240086     ZBoe    C    A        0      0        2 
   6   chr6_29240086     ZGre    C    A        0      0        2 
   6   chr6_29240086     ZHar    C    A        1      2        2 
   6   chr6_29240086   Sample    C    A        0      0        2 
   6   chr6_29312983     AAsi    A    C        0      0        2 
   6   chr6_29312983     AKia    A    C        0      0        2 
   6   chr6_29312983     AOna    A    C        0      0        2 
   6   chr6_29312983     ASom    A    C        0      0        2 
   6   chr6_29312983     HCab    A    C        0      0        2 
   6   chr6_29312983     HPrz    A    C        0      0        2 
   6   chr6_29312983     ZBoe    A    C        0      0        2 
   6   chr6_29312983     ZGre    A    C        0      0        2 
   6   chr6_29312983     ZHar    A    C        1      2        2 
   6   chr6_29312983   Sample    A    C        0      0        2 
   6   chr6_29320313     AAsi    T    G        0      0        2 
   6   chr6_29320313     AKia    T    G        0      0        2 
   6   chr6_29320313     AOna    T    G        0      0        2 
   6   chr6_29320313     ASom    T    G        0      0        2 
   6   chr6_29320313     HCab    T    G        1      2        2 
   6   chr6_29320313     HPrz    T    G        1      2        2 
   6   chr6_29320313     ZBoe    T    G        0      0        2 
   6   chr6_29320313     ZGre    T    G        0      0        2 
   6   chr6_29320313     ZHar    T    G        0      0        2 
   6   chr6_29320313   Sample    T    G        0      0        2 
   6   chr6_29326428     AAsi    G    T        0      0        2 
   6   chr6_29326428     AKia    G    T        0      0        2 
   6   chr6_29326428     AOna    G    T        0      0        2 
   6   chr6_29326428     ASom    G    T        0      0        2 
   6   chr6_29326428     HCab    G    T        0      0        2 
   6   chr6_29326428     HPrz    G    T        0      0        2 
   6   chr6_29326428     ZBoe    G    T        0      0        2 
   6   chr6_29326428     ZGre    G    T        1      2        2 
   6   chr6_29326428     ZHar    G    T        0      0        2 
   6   chr6_29326428   Sample    G    T        0      0        2 
   6   chr6_29348740     AAsi    G    T        0      0        2 
   6   chr6_29348740     AKia    G    T        0      0        2 
   6   chr6_29348740     AOna    G    T        0      0        2 
   6   chr6_29348740     ASom    G    T        0      0        2 
   6   chr6_29348740     HCab    G    T        1      2        2 
   6   chr6_29348740     HPrz    G    T        1      2        2 
   6   chr6_29348740     ZBoe    G    T        0      0        2 
   6   chr6_29348740     ZGre    G    T        0      0        2 
   6   chr6_29348740     ZHar    G    T        0      0        2 
   6   chr6_29348740   Sample    G    T        0      0        2 
   6   chr6_29422035     AAsi    G    C        0      0        2 
   6   chr6_29422035     AKia    G    C        0      0        2 
   6   chr6_29422035     AOna    G    C        0      0        2 
   6   chr6_29422035     ASom    G    C        0      0        2 
   6   chr6_29422035     HCab    G    C        0      0        2 
   6   chr6_29422035     HPrz    G    C        0      0        2 
   6   chr6_29422035     ZBoe    G    C      0.5      1        2 
   6   chr6_29422035     ZGre    G    C        0      0        2 
   6   chr6_29422035     ZHar    G    C        0      0        2 
   6   chr6_29422035   Sample    G    C        0      0        2 
   6   chr6_29480060     AAsi    G    T        0      0        2 
   6   chr6_29480060     AKia    G    T        0      0        2 
   6   chr6_29480060     AOna    G    T        0      0        2 
   6   chr6_29480060     ASom    G    T        0      0        2 
   6   chr6_29480060     HCab    G    T      0.5      1        2 
   6   chr6_29480060     HPrz    G    T      0.5      1        2 
   6   chr6_29480060     ZBoe    G    T        0      0        2 
   6   chr6_29480060     ZGre    G    T        0      0        2 
   6   chr6_29480060     ZHar    G    T        0      0        2 
   6   chr6_29480060   Sample    G    T        0      0        2 
   6   chr6_29483102     AAsi    C    G        0      0        2 
   6   chr6_29483102     AKia    C    G        0      0        2 
   6   chr6_29483102     AOna    C    G        0      0        2 
   6   chr6_29483102     ASom    C    G        0      0        2 
   6   chr6_29483102     HCab    C    G        0      0        2 
   6   chr6_29483102     HPrz    C    G        0      0        2 
   6   chr6_29483102     ZBoe    C    G        0      0        2 
   6   chr6_29483102     ZGre    C    G        0      0        2 
   6   chr6_29483102     ZHar    C    G        1      2        2 
   6   chr6_29483102   Sample    C    G        0      0        2 
   6   chr6_29500736     AAsi    T    G        0      0        2 
   6   chr6_29500736     AKia    T    G        0      0        2 
   6   chr6_29500736     AOna    T    G        0      0        2 
   6   chr6_29500736     ASom    T    G        0      0        2 
   6   chr6_29500736     HCab    T    G      0.5      1        2 
   6   chr6_29500736     HPrz    T    G        0      0        2 
   6   chr6_29500736     ZBoe    T    G        0      0        2 
   6   chr6_29500736     ZGre    T    G        0      0        2 
   6   chr6_29500736     ZHar    T    G        0      0        2 
   6   chr6_29500736   Sample    T    G        0      0        2 
   6   chr6_29508854     AAsi    C    G        0      0        2 
   6   chr6_29508854     AKia    C    G        0      0        2 
   6   chr6_29508854     AOna    C    G        0      0        2 
   6   chr6_29508854     ASom    C    G        1      2        2 
   6   chr6_29508854     HCab    C    G        0      0        2 
   6   chr6_29508854     HPrz    C    G        0      0        2 
   6   chr6_29508854     ZBoe    C    G        0      0        2 
   6   chr6_29508854     ZGre    C    G        0      0        2 
   6   chr6_29508854     ZHar    C    G        0      0        2 
   6   chr6_29508854   Sample    C    G        0      0        2 
   6   chr6_29511617     AAsi    C    A        1      2        2 
   6   chr6_29511617     AKia    C    A        0      0        2 
   6   chr6_29511617     AOna    C    A        0      0        2 
   6   chr6_29511617     ASom    C    A        1      2        2 
   6   chr6_29511617     HCab    C    A        0      0        2 
   6   chr6_29511617     HPrz    C    A        0      0        2 
   6   chr6_29511617     ZBoe    C    A        0      0        2 
   6   chr6_29511617     ZGre    C    A        0      0        2 
   6   chr6_29511617     ZHar    C    A        0      0        2 
   6   chr6_29511617   Sample    C    A        1      2        2 
   6   chr6_29542682     AAsi    C    G        0      0        2 
   6   chr6_29542682     AKia    C    G        0      0        2 
   6   chr6_29542682     AOna    C    G        0      0        2 
   6   chr6_29542682     ASom    C    G        0      0        2 
   6   chr6_29542682     HCab    C    G      0.5      1        2 
   6   chr6_29542682     HPrz    C    G        0      0        2 
   6   chr6_29542682     ZBoe    C    G        0      0        2 
   6   chr6_29542682     ZGre    C    G        0      0        2 
   6   chr6_29542682     ZHar    C    G        0      0        2 
   6   chr6_29542682   Sample    C    G        0      0        2 
   6   chr6_29566343     AAsi    G    C        0      0        2 
   6   chr6_29566343     AKia    G    C        0      0        2 
   6   chr6_29566343     AOna    G    C        0      0        2 
   6   chr6_29566343     ASom    G    C        0      0        2 
   6   chr6_29566343     HCab    G    C      0.5      1        2 
   6   chr6_29566343     HPrz    G    C        0      0        2 
   6   chr6_29566343     ZBoe    G    C        0      0        2 
   6   chr6_29566343     ZGre    G    C        0      0        2 
   6   chr6_29566343     ZHar    G    C        0      0        2 
   6   chr6_29566343   Sample    G    C        0      0        2 
   6   chr6_29584196     AAsi    T    G        0      0        2 
   6   chr6_29584196     AKia    T    G        0      0        2 
   6   chr6_29584196     AOna    T    G        0      0        2 
   6   chr6_29584196     ASom    T    G        0      0        2 
   6   chr6_29584196     HCab    T    G        1      2        2 
   6   chr6_29584196     HPrz    T    G        1      2        2 
   6   chr6_29584196     ZBoe    T    G        0      0        2 
   6   chr6_29584196     ZGre    T    G        0      0        2 
   6   chr6_29584196     ZHar    T    G        0      0        2 
   6   chr6_29584196   Sample    T    G        0      0        2 
   6   chr6_29587224     AAsi    G    T        0      0        2 
   6   chr6_29587224     AKia    G    T        0      0        2 
   6   chr6_29587224     AOna    G    T        0      0        2 
   6   chr6_29587224     ASom    G    T        0      0        2 
   6   chr6_29587224     HCab    G    T      0.5      1        2 
   6   chr6_29587224     HPrz    G    T        0      0        2 
   6   chr6_29587224     ZBoe    G    T        0      0        2 
   6   chr6_29587224     ZGre    G    T        0      0        2 
   6   chr6_29587224     ZHar    G    T        0      0        2 
   6   chr6_29587224   Sample    G    T        0      0        2 
   6   chr6_29638947     AAsi    G    C        0      0        2 
   6   chr6_29638947     AKia    G    C        0      0        2 
   6   chr6_29638947     AOna    G    C        0      0        2 
   6   chr6_29638947     ASom    G    C        0      0        2 
   6   chr6_29638947     HCab    G    C        0      0        2 
   6   chr6_29638947     HPrz    G    C        0      0        2 
   6   chr6_29638947     ZBoe    G    C      0.5      1        2 
   6   chr6_29638947     ZGre    G    C        0      0        2 
   6   chr6_29638947     ZHar    G    C        0      0        2 
   6   chr6_29638947   Sample    G    C        0      0        2 
   6   chr6_29736428     AAsi    T    G        0      0        2 
   6   chr6_29736428     AKia    T    G        0      0        2 
   6   chr6_29736428     AOna    T    G        1      2        2 
   6   chr6_29736428     ASom    T    G        0      0        2 
   6   chr6_29736428     HCab    T    G        0      0        2 
   6   chr6_29736428     HPrz    T    G        0      0        2 
   6   chr6_29736428     ZBoe    T    G        0      0        2 
   6   chr6_29736428     ZGre    T    G        0      0        2 
   6   chr6_29736428     ZHar    T    G        0      0        2 
   6   chr6_29736428   Sample    T    G        0      0        2 
   6   chr6_29782015     AAsi    A    T        0      0        2 
   6   chr6_29782015     AKia    A    T        0      0        2 
   6   chr6_29782015     AOna    A    T        0      0        2 
   6   chr6_29782015     ASom    A    T        0      0        2 
   6   chr6_29782015     HCab    A    T        0      0        2 
   6   chr6_29782015     HPrz    A    T        0      0        2 
   6   chr6_29782015     ZBoe    A    T        1      2        2 
   6   chr6_29782015     ZGre    A    T        0      0        2 
   6   chr6_29782015     ZHar    A    T        0      0        2 
   6   chr6_29782015   Sample    A    T        0      0        2 
   6   chr6_29788122     AAsi    C    G        0      0        2 
   6   chr6_29788122     AKia    C    G        0      0        2 
   6   chr6_29788122     AOna    C    G        0      0        2 
   6   chr6_29788122     ASom    C    G        0      0        2 
   6   chr6_29788122     HCab    C    G        1      2        2 
   6   chr6_29788122     HPrz    C    G        1      2        2 
   6   chr6_29788122     ZBoe    C    G        0      0        2 
   6   chr6_29788122     ZGre    C    G        0      0        2 
   6   chr6_29788122     ZHar    C    G        0      0        2 
   6   chr6_29788122   Sample    C    G        0      0        2 
   6   chr6_29806665     AAsi    T    G        0      0        2 
   6   chr6_29806665     AKia    T    G        0      0        2 
   6   chr6_29806665     AOna    T    G        0      0        2 
   6   chr6_29806665     ASom    T    G        0      0        2 
   6   chr6_29806665     HCab    T    G        0      0        2 
   6   chr6_29806665     HPrz    T    G        0      0        2 
   6   chr6_29806665     ZBoe    T    G        1      2        2 
   6   chr6_29806665     ZGre    T    G        1      2        2 
   6   chr6_29806665     ZHar    T    G        1      2        2 
   6   chr6_29806665   Sample    T    G        0      0        2 
   6   chr6_29879274     AAsi    T    G        0      0        2 
   6   chr6_29879274     AKia    T    G        0      0        2 
   6   chr6_29879274     AOna    T    G        0      0        2 
   6   chr6_29879274     ASom    T    G        0      0        2 
   6   chr6_29879274     HCab    T    G        0      0        2 
   6   chr6_29879274     HPrz    T    G        0      0        2 
   6   chr6_29879274     ZBoe    T    G        0      0        2 
   6   chr6_29879274     ZGre    T    G        1      2        2 
   6   chr6_29879274     ZHar    T    G        0      0        2 
   6   chr6_29879274   Sample    T    G        0      0        2 
   6   chr6_29902349     AAsi    G    T        0      0        2 
   6   chr6_29902349     AKia    G    T        1      2        2 
   6   chr6_29902349     AOna    G    T        0      0        2 
   6   chr6_29902349     ASom    G    T        0      0        2 
   6   chr6_29902349     HCab    G    T        0      0        2 
   6   chr6_29902349     HPrz    G    T        0      0        2 
   6   chr6_29902349     ZBoe    G    T        0      0        2 
   6   chr6_29902349     ZGre    G    T        0      0        2 
   6   chr6_29902349     ZHar    G    T        0      0        2 
   6   chr6_29902349   Sample    G    T        0      0        2 
   6   chr6_29911149     AAsi    C    G        0      0        2 
   6   chr6_29911149     AKia    C    G        0      0        2 
   6   chr6_29911149     AOna    C    G        0      0        2 
   6   chr6_29911149     ASom    C    G        0      0        2 
   6   chr6_29911149     HCab    C    G        0      0        2 
   6   chr6_29911149     HPrz    C    G        0      0        2 
   6   chr6_29911149     ZBoe    C    G        0      0        2 
   6   chr6_29911149     ZGre    C    G        0      0        2 
   6   chr6_29911149     ZHar    C    G      0.5      1        2 
   6   chr6_29911149   Sample    C    G        0      0        2 
   6   chr6_29972953     AAsi    C    A        0      0        2 
   6   chr6_29972953     AKia    C    A        0      0        2 
   6   chr6_29972953     AOna    C    A        0      0        2 
   6   chr6_29972953     ASom    C    A        0      0        2 
   6   chr6_29972953     HCab    C    A        1      2        2 
   6   chr6_29972953     HPrz    C    A        1      2        2 
   6   chr6_29972953     ZBoe    C    A        0      0        2 
   6   chr6_29972953     ZGre    C    A        0      0        2 
   6   chr6_29972953     ZHar    C    A        0      0        2 
   6   chr6_29972953   Sample    C    A        0      0        2 
   6   chr6_30016702     AAsi    T    G        0      0        2 
   6   chr6_30016702     AKia    T    G        1      2        2 
   6   chr6_30016702     AOna    T    G        1      2        2 
   6   chr6_30016702     ASom    T    G        0      0        2 
   6   chr6_30016702     HCab    T    G        1      2        2 
   6   chr6_30016702     HPrz    T    G        1      2        2 
   6   chr6_30016702     ZBoe    T    G        0      0        2 
   6   chr6_30016702     ZGre    T    G        0      0        2 
   6   chr6_30016702     ZHar    T    G        0      0        2 
   6   chr6_30016702   Sample    T    G        0      0        2 
   6   chr6_30018723     AAsi    T    G      0.5      1        2 
   6   chr6_30018723     AKia    T    G        0      0        2 
   6   chr6_30018723     AOna    T    G        0      0        2 
   6   chr6_30018723     ASom    T    G        0      0        2 
   6   chr6_30018723     HCab    T    G        0      0        2 
   6   chr6_30018723     HPrz    T    G        0      0        2 
   6   chr6_30018723     ZBoe    T    G        0      0        2 
   6   chr6_30018723     ZGre    T    G        0      0        2 
   6   chr6_30018723     ZHar    T    G        0      0        2 
   6   chr6_30018723   Sample    T    G        0      0        2 
   6   chr6_30031296     AAsi    T    G        0      0        2 
   6   chr6_30031296     AKia    T    G        0      0        2 
   6   chr6_30031296     AOna    T    G        0      0        2 
   6   chr6_30031296     ASom    T    G        0      0        2 
   6   chr6_30031296     HCab    T    G        0      0        2 
   6   chr6_30031296     HPrz    T    G        0      0        2 
   6   chr6_30031296     ZBoe    T    G        0      0        2 
   6   chr6_30031296     ZGre    T    G        0      0        2 
   6   chr6_30031296     ZHar    T    G        1      2        2 
   6   chr6_30031296   Sample    T    G        0      0        2 
   6   chr6_30035009     AAsi    C    G        0      0        2 
   6   chr6_30035009     AKia    C    G        0      0        2 
   6   chr6_30035009     AOna    C    G        0      0        2 
   6   chr6_30035009     ASom    C    G        0      0        2 
   6   chr6_30035009     HCab    C    G        0      0        2 
   6   chr6_30035009     HPrz    C    G        0      0        2 
   6   chr6_30035009     ZBoe    C    G        0      0        2 
   6   chr6_30035009     ZGre    C    G      0.5      1        2 
   6   chr6_30035009     ZHar    C    G        0      0        2 
   6   chr6_30035009   Sample    C    G        0      0        2 
   6   chr6_30037808     AAsi    G    C        0      0        2 
   6   chr6_30037808     AKia    G    C        0      0        2 
   6   chr6_30037808     AOna    G    C        0      0        2 
   6   chr6_30037808     ASom    G    C        0      0        2 
   6   chr6_30037808     HCab    G    C        1      2        2 
   6   chr6_30037808     HPrz    G    C        1      2        2 
   6   chr6_30037808     ZBoe    G    C        0      0        2 
   6   chr6_30037808     ZGre    G    C        0      0        2 
   6   chr6_30037808     ZHar    G    C        0      0        2 
   6   chr6_30037808   Sample    G    C        0      0        2 
   6   chr6_30044323     AAsi    G    C        0      0        2 
   6   chr6_30044323     AKia    G    C        0      0        2 
   6   chr6_30044323     AOna    G    C        0      0        2 
   6   chr6_30044323     ASom    G    C        0      0        2 
   6   chr6_30044323     HCab    G    C        1      2        2 
   6   chr6_30044323     HPrz    G    C        1      2        2 
   6   chr6_30044323     ZBoe    G    C        0      0        2 
   6   chr6_30044323     ZGre    G    C        0      0        2 
   6   chr6_30044323     ZHar    G    C        0      0        2 
   6   chr6_30044323   Sample    G    C        0      0        2 
   6   chr6_30048795     AAsi    A    T        0      0        2 
   6   chr6_30048795     AKia    A    T        0      0        2 
   6   chr6_30048795     AOna    A    T        0      0        2 
   6   chr6_30048795     ASom    A    T        0      0        2 
   6   chr6_30048795     HCab    A    T        1      2        2 
   6   chr6_30048795     HPrz    A    T        1      2        2 
   6   chr6_30048795     ZBoe    A    T        0      0        2 
   6   chr6_30048795     ZGre    A    T        0      0        2 
   6   chr6_30048795     ZHar    A    T        0      0        2 
   6   chr6_30048795   Sample    A    T        0      0        2 
   6   chr6_30053375     AAsi    A    T        0      0        2 
   6   chr6_30053375     AKia    A    T        0      0        2 
   6   chr6_30053375     AOna    A    T        0      0        2 
   6   chr6_30053375     ASom    A    T        0      0        2 
   6   chr6_30053375     HCab    A    T        0      0        2 
   6   chr6_30053375     HPrz    A    T        0      0        2 
   6   chr6_30053375     ZBoe    A    T        0      0        2 
   6   chr6_30053375     ZGre    A    T        0      0        2 
   6   chr6_30053375     ZHar    A    T      0.5      1        2 
   6   chr6_30053375   Sample    A    T        0      0        2 
   6   chr6_30053565     AAsi    T    G        0      0        2 
   6   chr6_30053565     AKia    T    G        0      0        2 
   6   chr6_30053565     AOna    T    G        0      0        2 
   6   chr6_30053565     ASom    T    G        0      0        2 
   6   chr6_30053565     HCab    T    G        0      0        2 
   6   chr6_30053565     HPrz    T    G        0      0        2 
   6   chr6_30053565     ZBoe    T    G        0      0        2 
   6   chr6_30053565     ZGre    T    G      0.5      1        2 
   6   chr6_30053565     ZHar    T    G        0      0        2 
   6   chr6_30053565   Sample    T    G        0      0        2 
   6   chr6_30061856     AAsi    C    G        0      0        2 
   6   chr6_30061856     AKia    C    G        0      0        2 
   6   chr6_30061856     AOna    C    G        0      0        2 
   6   chr6_30061856     ASom    C    G        0      0        2 
   6   chr6_30061856     HCab    C    G        1      2        2 
   6   chr6_30061856     HPrz    C    G        1      2        2 
   6   chr6_30061856     ZBoe    C    G        0      0        2 
   6   chr6_30061856     ZGre    C    G        0      0        2 
   6   chr6_30061856     ZHar    C    G        0      0        2 
   6   chr6_30061856   Sample    C    G        0      0        2 
   6   chr6_30066202     AAsi    G    T        0      0        2 
   6   chr6_30066202     AKia    G    T        0      0        2 
   6   chr6_30066202     AOna    G    T        0      0        2 
   6   chr6_30066202     ASom    G    T        0      0        2 
   6   chr6_30066202     HCab    G    T        0      0        2 
   6   chr6_30066202     HPrz    G    T        0      0        2 
   6   chr6_30066202     ZBoe    G    T        0      0        2 
   6   chr6_30066202     ZGre    G    T        1      2        2 
   6   chr6_30066202     ZHar    G    T        0      0        2 
   6   chr6_30066202   Sample    G    T        0      0        2 
   6   chr6_30068592     AAsi    A    C        1      2        2 
   6   chr6_30068592     AKia    A    C        0      0        2 
   6   chr6_30068592     AOna    A    C        0      0        2 
   6   chr6_30068592     ASom    A    C        1      2        2 
   6   chr6_30068592     HCab    A    C        0      0        2 
   6   chr6_30068592     HPrz    A    C        0      0        2 
   6   chr6_30068592     ZBoe    A    C        0      0        2 
   6   chr6_30068592     ZGre    A    C        0      0        2 
   6   chr6_30068592     ZHar    A    C        0      0        2 
   6   chr6_30068592   Sample    A    C        1      2        2 
   6   chr6_30103797     AAsi    A    C        0      0        2 
   6   chr6_30103797     AKia    A    C        0      0        2 
   6   chr6_30103797     AOna    A    C        0      0        2 
   6   chr6_30103797     ASom    A    C        0      0        2 
   6   chr6_30103797     HCab    A    C        0      0        2 
   6   chr6_30103797     HPrz    A    C        0      0        2 
   6   chr6_30103797     ZBoe    A    C        1      2        2 
   6   chr6_30103797     ZGre    A    C        0      0        2 
   6   chr6_30103797     ZHar    A    C        0      0        2 
   6   chr6_30103797   Sample    A    C        0      0        2 
   6   chr6_30104441     AAsi    G    C        0      0        2 
   6   chr6_30104441     AKia    G    C        1      2        2 
   6   chr6_30104441     AOna    G    C      0.5      1        2 
   6   chr6_30104441     ASom    G    C        0      0        2 
   6   chr6_30104441     HCab    G    C        0      0        2 
   6   chr6_30104441     HPrz    G    C        0      0        2 
   6   chr6_30104441     ZBoe    G    C        0      0        2 
   6   chr6_30104441     ZGre    G    C        0      0        2 
   6   chr6_30104441     ZHar    G    C        0      0        2 
   6   chr6_30104441   Sample    G    C        0      0        2 
   6   chr6_30106675     AAsi    A    C        0      0        2 
   6   chr6_30106675     AKia    A    C        0      0        2 
   6   chr6_30106675     AOna    A    C        0      0        2 
   6   chr6_30106675     ASom    A    C        0      0        2 
   6   chr6_30106675     HCab    A    C        0      0        2 
   6   chr6_30106675     HPrz    A    C      0.5      1        2 
   6   chr6_30106675     ZBoe    A    C        0      0        2 
   6   chr6_30106675     ZGre    A    C        0      0        2 
   6   chr6_30106675     ZHar    A    C        0      0        2 
   6   chr6_30106675   Sample    A    C        0      0        2 
   6   chr6_30131943     AAsi    G    C        0      0        2 
   6   chr6_30131943     AKia    G    C        0      0        2 
   6   chr6_30131943     AOna    G    C        0      0        2 
   6   chr6_30131943     ASom    G    C        0      0        2 
   6   chr6_30131943     HCab    G    C        1      2        2 
   6   chr6_30131943     HPrz    G    C        1      2        2 
   6   chr6_30131943     ZBoe    G    C        0      0        2 
   6   chr6_30131943     ZGre    G    C        0      0        2 
   6   chr6_30131943     ZHar    G    C        0      0        2 
   6   chr6_30131943   Sample    G    C        0      0        2 
   6   chr6_30138456     AAsi    C    A        0      0        2 
   6   chr6_30138456     AKia    C    A        1      2        2 
   6   chr6_30138456     AOna    C    A        0      0        2 
   6   chr6_30138456     ASom    C    A        0      0        2 
   6   chr6_30138456     HCab    C    A        0      0        2 
   6   chr6_30138456     HPrz    C    A        0      0        2 
   6   chr6_30138456     ZBoe    C    A        0      0        2 
   6   chr6_30138456     ZGre    C    A        0      0        2 
   6   chr6_30138456     ZHar    C    A        0      0        2 
   6   chr6_30138456   Sample    C    A        0      0        2 
   6   chr6_30192906     AAsi    G    T      0.5      1        2 
   6   chr6_30192906     AKia    G    T        0      0        2 
   6   chr6_30192906     AOna    G    T        0      0        2 
   6   chr6_30192906     ASom    G    T        0      0        2 
   6   chr6_30192906     HCab    G    T        0      0        2 
   6   chr6_30192906     HPrz    G    T        0      0        2 
   6   chr6_30192906     ZBoe    G    T        0      0        2 
   6   chr6_30192906     ZGre    G    T        0      0        2 
   6   chr6_30192906     ZHar    G    T        0      0        2 
   6   chr6_30192906   Sample    G    T        0      0        2 
   6   chr6_30220625     AAsi    A    C        0      0        2 
   6   chr6_30220625     AKia    A    C        0      0        2 
   6   chr6_30220625     AOna    A    C        0      0        2 
   6   chr6_30220625     ASom    A    C        0      0        2 
   6   chr6_30220625     HCab    A    C        1      2        2 
   6   chr6_30220625     HPrz    A    C        1      2        2 
   6   chr6_30220625     ZBoe    A    C        0      0        2 
   6   chr6_30220625     ZGre    A    C        0      0        2 
   6   chr6_30220625     ZHar    A    C        0      0        2 
   6   chr6_30220625   Sample    A    C        0      0        2 
   6   chr6_30224062     AAsi    G    T        0      0        2 
   6   chr6_30224062     AKia    G    T        0      0        2 
   6   chr6_30224062     AOna    G    T        0      0        2 
   6   chr6_30224062     ASom    G    T        0      0        2 
   6   chr6_30224062     HCab    G    T        0      0        2 
   6   chr6_30224062     HPrz    G    T        0      0        2 
   6   chr6_30224062     ZBoe    G    T        1      2        2 
   6   chr6_30224062     ZGre    G    T        0      0        2 
   6   chr6_30224062     ZHar    G    T        0      0        2 
   6   chr6_30224062   Sample    G    T        0      0        2 
   6   chr6_30252445     AAsi    A    T        0      0        2 
   6   chr6_30252445     AKia    A    T        0      0        2 
   6   chr6_30252445     AOna    A    T        0      0        2 
   6   chr6_30252445     ASom    A    T        0      0        2 
   6   chr6_30252445     HCab    A    T      0.5      1        2 
   6   chr6_30252445     HPrz    A    T        0      0        2 
   6   chr6_30252445     ZBoe    A    T        0      0        2 
   6   chr6_30252445     ZGre    A    T        0      0        2 
   6   chr6_30252445     ZHar    A    T        0      0        2 
   6   chr6_30252445   Sample    A    T        0      0        2 
   6   chr6_30276158     AAsi    A    C        0      0        2 
   6   chr6_30276158     AKia    A    C        0      0        2 
   6   chr6_30276158     AOna    A    C        0      0        2 
   6   chr6_30276158     ASom    A    C      0.5      1        2 
   6   chr6_30276158     HCab    A    C        0      0        2 
   6   chr6_30276158     HPrz    A    C        0      0        2 
   6   chr6_30276158     ZBoe    A    C        0      0        2 
   6   chr6_30276158     ZGre    A    C        0      0        2 
   6   chr6_30276158     ZHar    A    C        0      0        2 
   6   chr6_30276158   Sample    A    C        0      0        2 
   6   chr6_30301826     AAsi    G    T        0      0        2 
   6   chr6_30301826     AKia    G    T        0      0        2 
   6   chr6_30301826     AOna    G    T        0      0        2 
   6   chr6_30301826     ASom    G    T        0      0        2 
   6   chr6_30301826     HCab    G    T        1      2        2 
   6   chr6_30301826     HPrz    G    T        1      2        2 
   6   chr6_30301826     ZBoe    G    T        0      0        2 
   6   chr6_30301826     ZGre    G    T        0      0        2 
   6   chr6_30301826     ZHar    G    T        0      0        2 
   6   chr6_30301826   Sample    G    T        0      0        2 
   6   chr6_30332306     AAsi    A    C        0      0        2 
   6   chr6_30332306     AKia    A    C        0      0        2 
   6   chr6_30332306     AOna    A    C        0      0        2 
   6   chr6_30332306     ASom    A    C        0      0        2 
   6   chr6_30332306     HCab    A    C        0      0        2 
   6   chr6_30332306     HPrz    A    C        0      0        2 
   6   chr6_30332306     ZBoe    A    C        1      2        2 
   6   chr6_30332306     ZGre    A    C        0      0        2 
   6   chr6_30332306     ZHar    A    C        0      0        2 
   6   chr6_30332306   Sample    A    C        0      0        2 
   6   chr6_30380450     AAsi    T    G        0      0        2 
   6   chr6_30380450     AKia    T    G        0      0        2 
   6   chr6_30380450     AOna    T    G        0      0        2 
   6   chr6_30380450     ASom    T    G        0      0        2 
   6   chr6_30380450     HCab    T    G        0      0        2 
   6   chr6_30380450     HPrz    T    G        0      0        2 
   6   chr6_30380450     ZBoe    T    G        0      0        2 
   6   chr6_30380450     ZGre    T    G        1      2        2 
   6   chr6_30380450     ZHar    T    G        0      0        2 
   6   chr6_30380450   Sample    T    G        0      0        2 
   6   chr6_30381412     AAsi    A    T        0      0        2 
   6   chr6_30381412     AKia    A    T        0      0        2 
   6   chr6_30381412     AOna    A    T        0      0        2 
   6   chr6_30381412     ASom    A    T        0      0        2 
   6   chr6_30381412     HCab    A    T        0      0        2 
   6   chr6_30381412     HPrz    A    T        0      0        2 
   6   chr6_30381412     ZBoe    A    T        1      2        2 
   6   chr6_30381412     ZGre    A    T        1      2        2 
   6   chr6_30381412     ZHar    A    T        1      2        2 
   6   chr6_30381412   Sample    A    T        0      0        2 
   6   chr6_30395434     AAsi    C    A        0      0        2 
   6   chr6_30395434     AKia    C    A        0      0        2 
   6   chr6_30395434     AOna    C    A        0      0        2 
   6   chr6_30395434     ASom    C    A        0      0        2 
   6   chr6_30395434     HCab    C    A        1      2        2 
   6   chr6_30395434     HPrz    C    A        1      2        2 
   6   chr6_30395434     ZBoe    C    A        0      0        2 
   6   chr6_30395434     ZGre    C    A        0      0        2 
   6   chr6_30395434     ZHar    C    A        0      0        2 
   6   chr6_30395434   Sample    C    A        0      0        2 
   6   chr6_30396506     AAsi    T    A        0      0        2 
   6   chr6_30396506     AKia    T    A        0      0        2 
   6   chr6_30396506     AOna    T    A        0      0        2 
   6   chr6_30396506     ASom    T    A        0      0        2 
   6   chr6_30396506     HCab    T    A        0      0        2 
   6   chr6_30396506     HPrz    T    A        0      0        2 
   6   chr6_30396506     ZBoe    T    A      0.5      1        2 
   6   chr6_30396506     ZGre    T    A        0      0        2 
   6   chr6_30396506     ZHar    T    A        0      0        2 
   6   chr6_30396506   Sample    T    A        0      0        2 
   6   chr6_30401913     AAsi    G    C        0      0        2 
   6   chr6_30401913     AKia    G    C        0      0        2 
   6   chr6_30401913     AOna    G    C        0      0        2 
   6   chr6_30401913     ASom    G    C        0      0        2 
   6   chr6_30401913     HCab    G    C        1      2        2 
   6   chr6_30401913     HPrz    G    C      0.5      1        2 
   6   chr6_30401913     ZBoe    G    C        0      0        2 
   6   chr6_30401913     ZGre    G    C        0      0        2 
   6   chr6_30401913     ZHar    G    C        0      0        2 
   6   chr6_30401913   Sample    G    C        0      0        2 
   6   chr6_30402571     AAsi    T    G        1      2        2 
   6   chr6_30402571     AKia    T    G        0      0        2 
   6   chr6_30402571     AOna    T    G        0      0        2 
   6   chr6_30402571     ASom    T    G      0.5      1        2 
   6   chr6_30402571     HCab    T    G        0      0        2 
   6   chr6_30402571     HPrz    T    G        0      0        2 
   6   chr6_30402571     ZBoe    T    G        0      0        2 
   6   chr6_30402571     ZGre    T    G        0      0        2 
   6   chr6_30402571     ZHar    T    G        0      0        2 
   6   chr6_30402571   Sample    T    G        0      0        2 
   6   chr6_30408836     AAsi    G    T        0      0        2 
   6   chr6_30408836     AKia    G    T        0      0        2 
   6   chr6_30408836     AOna    G    T        0      0        2 
   6   chr6_30408836     ASom    G    T        0      0        2 
   6   chr6_30408836     HCab    G    T        1      2        2 
   6   chr6_30408836     HPrz    G    T        1      2        2 
   6   chr6_30408836     ZBoe    G    T        0      0        2 
   6   chr6_30408836     ZGre    G    T        0      0        2 
   6   chr6_30408836     ZHar    G    T        0      0        2 
   6   chr6_30408836   Sample    G    T        0      0        2 
   6   chr6_30428388     AAsi    C    A        0      0        2 
   6   chr6_30428388     AKia    C    A        1      2        2 
   6   chr6_30428388     AOna    C    A        1      2        2 
   6   chr6_30428388     ASom    C    A        0      0        2 
   6   chr6_30428388     HCab    C    A        0      0        2 
   6   chr6_30428388     HPrz    C    A        0      0        2 
   6   chr6_30428388     ZBoe    C    A        0      0        2 
   6   chr6_30428388     ZGre    C    A        0      0        2 
   6   chr6_30428388     ZHar    C    A        0      0        2 
   6   chr6_30428388   Sample    C    A        0      0        2 
   6   chr6_30440488     AAsi    G    C        0      0        2 
   6   chr6_30440488     AKia    G    C        0      0        2 
   6   chr6_30440488     AOna    G    C        0      0        2 
   6   chr6_30440488     ASom    G    C        0      0        2 
   6   chr6_30440488     HCab    G    C      0.5      1        2 
   6   chr6_30440488     HPrz    G    C        0      0        2 
   6   chr6_30440488     ZBoe    G    C        0      0        2 
   6   chr6_30440488     ZGre    G    C        0      0        2 
   6   chr6_30440488     ZHar    G    C        0      0        2 
   6   chr6_30440488   Sample    G    C        0      0        2 
   6   chr6_30468976     AAsi    G    T        0      0        2 
   6   chr6_30468976     AKia    G    T        1      2        2 
   6   chr6_30468976     AOna    G    T      0.5      1        2 
   6   chr6_30468976     ASom    G    T        0      0        2 
   6   chr6_30468976     HCab    G    T        0      0        2 
   6   chr6_30468976     HPrz    G    T        0      0        2 
   6   chr6_30468976     ZBoe    G    T        0      0        2 
   6   chr6_30468976     ZGre    G    T        0      0        2 
   6   chr6_30468976     ZHar    G    T        0      0        2 
   6   chr6_30468976   Sample    G    T        0      0        2 
   6   chr6_30470973     AAsi    C    A        0      0        2 
   6   chr6_30470973     AKia    C    A        0      0        2 
   6   chr6_30470973     AOna    C    A        0      0        2 
   6   chr6_30470973     ASom    C    A        0      0        2 
   6   chr6_30470973     HCab    C    A        0      0        2 
   6   chr6_30470973     HPrz    C    A        0      0        2 
   6   chr6_30470973     ZBoe    C    A        1      2        2 
   6   chr6_30470973     ZGre    C    A        0      0        2 
   6   chr6_30470973     ZHar    C    A        0      0        2 
   6   chr6_30470973   Sample    C    A        0      0        2 
   6   chr6_30471321     AAsi    G    C        1      2        2 
   6   chr6_30471321     AKia    G    C        0      0        2 
   6   chr6_30471321     AOna    G    C        0      0        2 
   6   chr6_30471321     ASom    G    C        1      2        2 
   6   chr6_30471321     HCab    G    C        0      0        2 
   6   chr6_30471321     HPrz    G    C        0      0        2 
   6   chr6_30471321     ZBoe    G    C        0      0        2 
   6   chr6_30471321     ZGre    G    C        0      0        2 
   6   chr6_30471321     ZHar    G    C        0      0        2 
   6   chr6_30471321   Sample    G    C        1      2        2 
   6   chr6_30471507     AAsi    A    C        1      2        2 
   6   chr6_30471507     AKia    A    C        0      0        2 
   6   chr6_30471507     AOna    A    C        0      0        2 
   6   chr6_30471507     ASom    A    C        1      2        2 
   6   chr6_30471507     HCab    A    C        0      0        2 
   6   chr6_30471507     HPrz    A    C        0      0        2 
   6   chr6_30471507     ZBoe    A    C        0      0        2 
   6   chr6_30471507     ZGre    A    C        0      0        2 
   6   chr6_30471507     ZHar    A    C        0      0        2 
   6   chr6_30471507   Sample    A    C        1      2        2 
   6   chr6_30477173     AAsi    C    A        0      0        2 
   6   chr6_30477173     AKia    C    A        0      0        2 
   6   chr6_30477173     AOna    C    A        0      0        2 
   6   chr6_30477173     ASom    C    A        0      0        2 
   6   chr6_30477173     HCab    C    A        0      0        2 
   6   chr6_30477173     HPrz    C    A        0      0        2 
   6   chr6_30477173     ZBoe    C    A      0.5      1        2 
   6   chr6_30477173     ZGre    C    A        0      0        2 
   6   chr6_30477173     ZHar    C    A        0      0        2 
   6   chr6_30477173   Sample    C    A        0      0        2 
   6   chr6_30492402     AAsi    G    C        0      0        2 
   6   chr6_30492402     AKia    G    C        0      0        2 
   6   chr6_30492402     AOna    G    C        0      0        2 
   6   chr6_30492402     ASom    G    C      0.5      1        2 
   6   chr6_30492402     HCab    G    C        0      0        2 
   6   chr6_30492402     HPrz    G    C        0      0        2 
   6   chr6_30492402     ZBoe    G    C        0      0        2 
   6   chr6_30492402     ZGre    G    C        0      0        2 
   6   chr6_30492402     ZHar    G    C        0      0        2 
   6   chr6_30492402   Sample    G    C        0      0        2 
   6   chr6_30499036     AAsi    C    A        0      0        2 
   6   chr6_30499036     AKia    C    A        0      0        2 
   6   chr6_30499036     AOna    C    A        0      0        2 
   6   chr6_30499036     ASom    C    A        0      0        2 
   6   chr6_30499036     HCab    C    A        1      2        2 
   6   chr6_30499036     HPrz    C    A        1      2        2 
   6   chr6_30499036     ZBoe    C    A        0      0        2 
   6   chr6_30499036     ZGre    C    A        0      0        2 
   6   chr6_30499036     ZHar    C    A        0      0        2 
   6   chr6_30499036   Sample    C    A        0      0        2 
   6   chr6_30502698     AAsi    T    G        0      0        2 
   6   chr6_30502698     AKia    T    G        0      0        2 
   6   chr6_30502698     AOna    T    G        0      0        2 
   6   chr6_30502698     ASom    T    G        0      0        2 
   6   chr6_30502698     HCab    T    G        1      2        2 
   6   chr6_30502698     HPrz    T    G        1      2        2 
   6   chr6_30502698     ZBoe    T    G        0      0        2 
   6   chr6_30502698     ZGre    T    G        0      0        2 
   6   chr6_30502698     ZHar    T    G        0      0        2 
   6   chr6_30502698   Sample    T    G        0      0        2 
   6   chr6_30502826     AAsi    G    T        0      0        2 
   6   chr6_30502826     AKia    G    T        0      0        2 
   6   chr6_30502826     AOna    G    T        0      0        2 
   6   chr6_30502826     ASom    G    T        0      0        2 
   6   chr6_30502826     HCab    G    T        1      2        2 
   6   chr6_30502826     HPrz    G    T        1      2        2 
   6   chr6_30502826     ZBoe    G    T        0      0        2 
   6   chr6_30502826     ZGre    G    T        0      0        2 
   6   chr6_30502826     ZHar    G    T        0      0        2 
   6   chr6_30502826   Sample    G    T        0      0        2 
   6   chr6_30505308     AAsi    T    G        0      0        2 
   6   chr6_30505308     AKia    T    G        0      0        2 
   6   chr6_30505308     AOna    T    G      0.5      1        2 
   6   chr6_30505308     ASom    T    G        0      0        2 
   6   chr6_30505308     HCab    T    G        0      0        2 
   6   chr6_30505308     HPrz    T    G        0      0        2 
   6   chr6_30505308     ZBoe    T    G        0      0        2 
   6   chr6_30505308     ZGre    T    G        0      0        2 
   6   chr6_30505308     ZHar    T    G        0      0        2 
   6   chr6_30505308   Sample    T    G        0      0        2 
   6   chr6_30507668     AAsi    G    C        0      0        2 
   6   chr6_30507668     AKia    G    C        0      0        2 
   6   chr6_30507668     AOna    G    C        0      0        2 
   6   chr6_30507668     ASom    G    C        0      0        2 
   6   chr6_30507668     HCab    G    C        0      0        2 
   6   chr6_30507668     HPrz    G    C        0      0        2 
   6   chr6_30507668     ZBoe    G    C      0.5      1        2 
   6   chr6_30507668     ZGre    G    C        0      0        2 
   6   chr6_30507668     ZHar    G    C        0      0        2 
   6   chr6_30507668   Sample    G    C        0      0        2 
   6   chr6_30519111     AAsi    T    G        0      0        2 
   6   chr6_30519111     AKia    T    G        0      0        2 
   6   chr6_30519111     AOna    T    G        0      0        2 
   6   chr6_30519111     ASom    T    G        0      0        2 
   6   chr6_30519111     HCab    T    G        0      0        2 
   6   chr6_30519111     HPrz    T    G        0      0        2 
   6   chr6_30519111     ZBoe    T    G      0.5      1        2 
   6   chr6_30519111     ZGre    T    G        0      0        2 
   6   chr6_30519111     ZHar    T    G        0      0        2 
   6   chr6_30519111   Sample    T    G        0      0        2 
   6   chr6_30528527     AAsi    A    C        0      0        2 
   6   chr6_30528527     AKia    A    C        0      0        2 
   6   chr6_30528527     AOna    A    C        0      0        2 
   6   chr6_30528527     ASom    A    C        0      0        2 
   6   chr6_30528527     HCab    A    C        0      0        2 
   6   chr6_30528527     HPrz    A    C        0      0        2 
   6   chr6_30528527     ZBoe    A    C      0.5      1        2 
   6   chr6_30528527     ZGre    A    C        0      0        2 
   6   chr6_30528527     ZHar    A    C        0      0        2 
   6   chr6_30528527   Sample    A    C        0      0        2 
   6   chr6_30528590     AAsi    C    A        0      0        2 
   6   chr6_30528590     AKia    C    A        0      0        2 
   6   chr6_30528590     AOna    C    A        0      0        2 
   6   chr6_30528590     ASom    C    A        0      0        2 
   6   chr6_30528590     HCab    C    A        0      0        2 
   6   chr6_30528590     HPrz    C    A        0      0        2 
   6   chr6_30528590     ZBoe    C    A      0.5      1        2 
   6   chr6_30528590     ZGre    C    A        0      0        2 
   6   chr6_30528590     ZHar    C    A        0      0        2 
   6   chr6_30528590   Sample    C    A        0      0        2 
   6   chr6_30542292     AAsi    G    C        0      0        2 
   6   chr6_30542292     AKia    G    C        0      0        2 
   6   chr6_30542292     AOna    G    C        0      0        2 
   6   chr6_30542292     ASom    G    C        0      0        2 
   6   chr6_30542292     HCab    G    C        1      2        2 
   6   chr6_30542292     HPrz    G    C        1      2        2 
   6   chr6_30542292     ZBoe    G    C        0      0        2 
   6   chr6_30542292     ZGre    G    C        0      0        2 
   6   chr6_30542292     ZHar    G    C        0      0        2 
   6   chr6_30542292   Sample    G    C        0      0        2 
   6   chr6_30546406     AAsi    C    G        0      0        2 
   6   chr6_30546406     AKia    C    G        0      0        2 
   6   chr6_30546406     AOna    C    G        0      0        2 
   6   chr6_30546406     ASom    C    G      0.5      1        2 
   6   chr6_30546406     HCab    C    G        0      0        2 
   6   chr6_30546406     HPrz    C    G        0      0        2 
   6   chr6_30546406     ZBoe    C    G        0      0        2 
   6   chr6_30546406     ZGre    C    G        0      0        2 
   6   chr6_30546406     ZHar    C    G        0      0        2 
   6   chr6_30546406   Sample    C    G        0      0        2 
   6   chr6_30599091     AAsi    A    C        0      0        2 
   6   chr6_30599091     AKia    A    C        0      0        2 
   6   chr6_30599091     AOna    A    C        0      0        2 
   6   chr6_30599091     ASom    A    C        0      0        2 
   6   chr6_30599091     HCab    A    C        0      0        2 
   6   chr6_30599091     HPrz    A    C        0      0        2 
   6   chr6_30599091     ZBoe    A    C      0.5      1        2 
   6   chr6_30599091     ZGre    A    C        1      2        2 
   6   chr6_30599091     ZHar    A    C        1      2        2 
   6   chr6_30599091   Sample    A    C        0      0        2 
   6   chr6_30600251     AAsi    G    T        0      0        2 
   6   chr6_30600251     AKia    G    T        0      0        2 
   6   chr6_30600251     AOna    G    T        0      0        2 
   6   chr6_30600251     ASom    G    T        0      0        2 
   6   chr6_30600251     HCab    G    T        0      0        2 
   6   chr6_30600251     HPrz    G    T        0      0        2 
   6   chr6_30600251     ZBoe    G    T      0.5      1        2 
   6   chr6_30600251     ZGre    G    T        0      0        2 
   6   chr6_30600251     ZHar    G    T        0      0        2 
   6   chr6_30600251   Sample    G    T        0      0        2 
   6   chr6_30604890     AAsi    G    C        0      0        2 
   6   chr6_30604890     AKia    G    C        0      0        2 
   6   chr6_30604890     AOna    G    C        0      0        2 
   6   chr6_30604890     ASom    G    C        0      0        2 
   6   chr6_30604890     HCab    G    C        0      0        2 
   6   chr6_30604890     HPrz    G    C        0      0        2 
   6   chr6_30604890     ZBoe    G    C        0      0        2 
   6   chr6_30604890     ZGre    G    C      0.5      1        2 
   6   chr6_30604890     ZHar    G    C        0      0        2 
   6   chr6_30604890   Sample    G    C        0      0        2 
   6   chr6_30608706     AAsi    G    C        0      0        2 
   6   chr6_30608706     AKia    G    C        0      0        2 
   6   chr6_30608706     AOna    G    C        0      0        2 
   6   chr6_30608706     ASom    G    C        0      0        2 
   6   chr6_30608706     HCab    G    C        0      0        2 
   6   chr6_30608706     HPrz    G    C        0      0        2 
   6   chr6_30608706     ZBoe    G    C      0.5      1        2 
   6   chr6_30608706     ZGre    G    C        0      0        2 
   6   chr6_30608706     ZHar    G    C        0      0        2 
   6   chr6_30608706   Sample    G    C        0      0        2 
   6   chr6_30619735     AAsi    C    G        0      0        2 
   6   chr6_30619735     AKia    C    G        0      0        2 
   6   chr6_30619735     AOna    C    G        0      0        2 
   6   chr6_30619735     ASom    C    G        0      0        2 
   6   chr6_30619735     HCab    C    G        0      0        2 
   6   chr6_30619735     HPrz    C    G        0      0        2 
   6   chr6_30619735     ZBoe    C    G        1      2        2 
   6   chr6_30619735     ZGre    C    G        0      0        2 
   6   chr6_30619735     ZHar    C    G        0      0        2 
   6   chr6_30619735   Sample    C    G        0      0        2 
   6   chr6_30642432     AAsi    C    A        0      0        2 
   6   chr6_30642432     AKia    C    A        0      0        2 
   6   chr6_30642432     AOna    C    A        0      0        2 
   6   chr6_30642432     ASom    C    A        0      0        2 
   6   chr6_30642432     HCab    C    A        0      0        2 
   6   chr6_30642432     HPrz    C    A      0.5      1        2 
   6   chr6_30642432     ZBoe    C    A        0      0        2 
   6   chr6_30642432     ZGre    C    A        0      0        2 
   6   chr6_30642432     ZHar    C    A        0      0        2 
   6   chr6_30642432   Sample    C    A        0      0        2 
   6   chr6_30649445     AAsi    G    C        0      0        2 
   6   chr6_30649445     AKia    G    C        0      0        2 
   6   chr6_30649445     AOna    G    C        0      0        2 
   6   chr6_30649445     ASom    G    C        0      0        2 
   6   chr6_30649445     HCab    G    C        0      0        2 
   6   chr6_30649445     HPrz    G    C        0      0        2 
   6   chr6_30649445     ZBoe    G    C      0.5      1        2 
   6   chr6_30649445     ZGre    G    C        0      0        2 
   6   chr6_30649445     ZHar    G    C        0      0        2 
   6   chr6_30649445   Sample    G    C        0      0        2 
   6   chr6_30687427     AAsi    T    G        0      0        2 
   6   chr6_30687427     AKia    T    G        1      2        2 
   6   chr6_30687427     AOna    T    G        0      0        2 
   6   chr6_30687427     ASom    T    G        0      0        2 
   6   chr6_30687427     HCab    T    G        0      0        2 
   6   chr6_30687427     HPrz    T    G        0      0        2 
   6   chr6_30687427     ZBoe    T    G        0      0        2 
   6   chr6_30687427     ZGre    T    G        0      0        2 
   6   chr6_30687427     ZHar    T    G        0      0        2 
   6   chr6_30687427   Sample    T    G        0      0        2 
   6   chr6_30690774     AAsi    A    C        0      0        2 
   6   chr6_30690774     AKia    A    C        0      0        2 
   6   chr6_30690774     AOna    A    C        0      0        2 
   6   chr6_30690774     ASom    A    C        0      0        2 
   6   chr6_30690774     HCab    A    C        0      0        2 
   6   chr6_30690774     HPrz    A    C        0      0        2 
   6   chr6_30690774     ZBoe    A    C        0      0        2 
   6   chr6_30690774     ZGre    A    C        1      2        2 
   6   chr6_30690774     ZHar    A    C        0      0        2 
   6   chr6_30690774   Sample    A    C        0      0        2 
   6   chr6_30698623     AAsi    A    T        0      0        2 
   6   chr6_30698623     AKia    A    T        0      0        2 
   6   chr6_30698623     AOna    A    T        0      0        2 
   6   chr6_30698623     ASom    A    T        0      0        2 
   6   chr6_30698623     HCab    A    T        1      2        2 
   6   chr6_30698623     HPrz    A    T        1      2        2 
   6   chr6_30698623     ZBoe    A    T        0      0        2 
   6   chr6_30698623     ZGre    A    T        0      0        2 
   6   chr6_30698623     ZHar    A    T        0      0        2 
   6   chr6_30698623   Sample    A    T        0      0        2 
   6   chr6_30779735     AAsi    G    T        0      0        2 
   6   chr6_30779735     AKia    G    T        1      2        2 
   6   chr6_30779735     AOna    G    T        1      2        2 
   6   chr6_30779735     ASom    G    T        0      0        2 
   6   chr6_30779735     HCab    G    T        0      0        2 
   6   chr6_30779735     HPrz    G    T        0      0        2 
   6   chr6_30779735     ZBoe    G    T        0      0        2 
   6   chr6_30779735     ZGre    G    T        0      0        2 
   6   chr6_30779735     ZHar    G    T        0      0        2 
   6   chr6_30779735   Sample    G    T        0      0        2 
   6   chr6_30790185     AAsi    A    C        0      0        2 
   6   chr6_30790185     AKia    A    C        0      0        2 
   6   chr6_30790185     AOna    A    C        0      0        2 
   6   chr6_30790185     ASom    A    C        0      0        2 
   6   chr6_30790185     HCab    A    C      0.5      1        2 
   6   chr6_30790185     HPrz    A    C        1      2        2 
   6   chr6_30790185     ZBoe    A    C        0      0        2 
   6   chr6_30790185     ZGre    A    C        0      0        2 
   6   chr6_30790185     ZHar    A    C        0      0        2 
   6   chr6_30790185   Sample    A    C        0      0        2 
   6   chr6_30797081     AAsi    G    T        0      0        2 
   6   chr6_30797081     AKia    G    T        0      0        2 
   6   chr6_30797081     AOna    G    T        0      0        2 
   6   chr6_30797081     ASom    G    T        0      0        2 
   6   chr6_30797081     HCab    G    T        1      2        2 
   6   chr6_30797081     HPrz    G    T        1      2        2 
   6   chr6_30797081     ZBoe    G    T        0      0        2 
   6   chr6_30797081     ZGre    G    T        0      0        2 
   6   chr6_30797081     ZHar    G    T        0      0        2 
   6   chr6_30797081   Sample    G    T        0      0        2 
   6   chr6_30806979     AAsi    T    A        0      0        2 
   6   chr6_30806979     AKia    T    A        0      0        2 
   6   chr6_30806979     AOna    T    A        0      0        2 
   6   chr6_30806979     ASom    T    A        0      0        2 
   6   chr6_30806979     HCab    T    A        0      0        2 
   6   chr6_30806979     HPrz    T    A        0      0        2 
   6   chr6_30806979     ZBoe    T    A      0.5      1        2 
   6   chr6_30806979     ZGre    T    A        0      0        2 
   6   chr6_30806979     ZHar    T    A        0      0        2 
   6   chr6_30806979   Sample    T    A        0      0        2 
   6   chr6_30815347     AAsi    T    G        0      0        2 
   6   chr6_30815347     AKia    T    G        0      0        2 
   6   chr6_30815347     AOna    T    G        0      0        2 
   6   chr6_30815347     ASom    T    G        0      0        2 
   6   chr6_30815347     HCab    T    G        1      2        2 
   6   chr6_30815347     HPrz    T    G        1      2        2 
   6   chr6_30815347     ZBoe    T    G        0      0        2 
   6   chr6_30815347     ZGre    T    G        0      0        2 
   6   chr6_30815347     ZHar    T    G        0      0        2 
   6   chr6_30815347   Sample    T    G        0      0        2 
   6   chr6_30830535     AAsi    G    T        0      0        2 
   6   chr6_30830535     AKia    G    T        0      0        2 
   6   chr6_30830535     AOna    G    T        0      0        2 
   6   chr6_30830535     ASom    G    T        0      0        2 
   6   chr6_30830535     HCab    G    T        0      0        2 
   6   chr6_30830535     HPrz    G    T        0      0        2 
   6   chr6_30830535     ZBoe    G    T        1      2        2 
   6   chr6_30830535     ZGre    G    T        0      0        2 
   6   chr6_30830535     ZHar    G    T        0      0        2 
   6   chr6_30830535   Sample    G    T        0      0        2 
   6   chr6_30845421     AAsi    C    G        0      0        2 
   6   chr6_30845421     AKia    C    G        0      0        2 
   6   chr6_30845421     AOna    C    G        0      0        2 
   6   chr6_30845421     ASom    C    G        0      0        2 
   6   chr6_30845421     HCab    C    G        1      2        2 
   6   chr6_30845421     HPrz    C    G        1      2        2 
   6   chr6_30845421     ZBoe    C    G        0      0        2 
   6   chr6_30845421     ZGre    C    G        0      0        2 
   6   chr6_30845421     ZHar    C    G        0      0        2 
   6   chr6_30845421   Sample    C    G        0      0        2 
   6   chr6_30879710     AAsi    G    T        0      0        2 
   6   chr6_30879710     AKia    G    T        0      0        2 
   6   chr6_30879710     AOna    G    T        0      0        2 
   6   chr6_30879710     ASom    G    T        0      0        2 
   6   chr6_30879710     HCab    G    T      0.5      1        2 
   6   chr6_30879710     HPrz    G    T        0      0        2 
   6   chr6_30879710     ZBoe    G    T        0      0        2 
   6   chr6_30879710     ZGre    G    T        0      0        2 
   6   chr6_30879710     ZHar    G    T        0      0        2 
   6   chr6_30879710   Sample    G    T        0      0        2 
   6   chr6_30885550     AAsi    G    T        0      0        2 
   6   chr6_30885550     AKia    G    T        0      0        2 
   6   chr6_30885550     AOna    G    T        0      0        2 
   6   chr6_30885550     ASom    G    T        0      0        2 
   6   chr6_30885550     HCab    G    T        1      2        2 
   6   chr6_30885550     HPrz    G    T        1      2        2 
   6   chr6_30885550     ZBoe    G    T        0      0        2 
   6   chr6_30885550     ZGre    G    T        0      0        2 
   6   chr6_30885550     ZHar    G    T        0      0        2 
   6   chr6_30885550   Sample    G    T        0      0        2 
   6   chr6_30909735     AAsi    T    A        0      0        2 
   6   chr6_30909735     AKia    T    A        1      2        2 
   6   chr6_30909735     AOna    T    A        0      0        2 
   6   chr6_30909735     ASom    T    A        0      0        2 
   6   chr6_30909735     HCab    T    A        0      0        2 
   6   chr6_30909735     HPrz    T    A        0      0        2 
   6   chr6_30909735     ZBoe    T    A        0      0        2 
   6   chr6_30909735     ZGre    T    A        0      0        2 
   6   chr6_30909735     ZHar    T    A        0      0        2 
   6   chr6_30909735   Sample    T    A        0      0        2 
   6   chr6_30937077     AAsi    G    T        0      0        2 
   6   chr6_30937077     AKia    G    T        1      2        2 
   6   chr6_30937077     AOna    G    T        1      2        2 
   6   chr6_30937077     ASom    G    T        0      0        2 
   6   chr6_30937077     HCab    G    T        0      0        2 
   6   chr6_30937077     HPrz    G    T        0      0        2 
   6   chr6_30937077     ZBoe    G    T        0      0        2 
   6   chr6_30937077     ZGre    G    T        1      2        2 
   6   chr6_30937077     ZHar    G    T        1      2        2 
   6   chr6_30937077   Sample    G    T        0      0        2 
   6   chr6_30972204     AAsi    T    G        0      0        2 
   6   chr6_30972204     AKia    T    G        0      0        2 
   6   chr6_30972204     AOna    T    G        0      0        2 
   6   chr6_30972204     ASom    T    G        0      0        2 
   6   chr6_30972204     HCab    T    G        0      0        2 
   6   chr6_30972204     HPrz    T    G        0      0        2 
   6   chr6_30972204     ZBoe    T    G      0.5      1        2 
   6   chr6_30972204     ZGre    T    G        0      0        2 
   6   chr6_30972204     ZHar    T    G        0      0        2 
   6   chr6_30972204   Sample    T    G        0      0        2 
   6   chr6_30973691     AAsi    G    T        0      0        2 
   6   chr6_30973691     AKia    G    T        0      0        2 
   6   chr6_30973691     AOna    G    T        0      0        2 
   6   chr6_30973691     ASom    G    T        0      0        2 
   6   chr6_30973691     HCab    G    T        0      0        2 
   6   chr6_30973691     HPrz    G    T        0      0        2 
   6   chr6_30973691     ZBoe    G    T      0.5      1        2 
   6   chr6_30973691     ZGre    G    T        0      0        2 
   6   chr6_30973691     ZHar    G    T        0      0        2 
   6   chr6_30973691   Sample    G    T        0      0        2 
   6   chr6_30993023     AAsi    T    A        0      0        2 
   6   chr6_30993023     AKia    T    A        0      0        2 
   6   chr6_30993023     AOna    T    A        0      0        2 
   6   chr6_30993023     ASom    T    A        0      0        2 
   6   chr6_30993023     HCab    T    A        1      2        2 
   6   chr6_30993023     HPrz    T    A        1      2        2 
   6   chr6_30993023     ZBoe    T    A        0      0        2 
   6   chr6_30993023     ZGre    T    A        0      0        2 
   6   chr6_30993023     ZHar    T    A        0      0        2 
   6   chr6_30993023   Sample    T    A        0      0        2 
   6   chr6_31002017     AAsi    T    A        0      0        2 
   6   chr6_31002017     AKia    T    A        0      0        2 
   6   chr6_31002017     AOna    T    A        0      0        2 
   6   chr6_31002017     ASom    T    A        1      2        2 
   6   chr6_31002017     HCab    T    A        0      0        2 
   6   chr6_31002017     HPrz    T    A        0      0        2 
   6   chr6_31002017     ZBoe    T    A        0      0        2 
   6   chr6_31002017     ZGre    T    A        0      0        2 
   6   chr6_31002017     ZHar    T    A        0      0        2 
   6   chr6_31002017   Sample    T    A        0      0        2 
   6   chr6_31036117     AAsi    G    C        0      0        2 
   6   chr6_31036117     AKia    G    C        0      0        2 
   6   chr6_31036117     AOna    G    C        0      0        2 
   6   chr6_31036117     ASom    G    C        0      0        2 
   6   chr6_31036117     HCab    G    C        1      2        2 
   6   chr6_31036117     HPrz    G    C        1      2        2 
   6   chr6_31036117     ZBoe    G    C        0      0        2 
   6   chr6_31036117     ZGre    G    C        0      0        2 
   6   chr6_31036117     ZHar    G    C        0      0        2 
   6   chr6_31036117   Sample    G    C        0      0        2 
   6   chr6_31048845     AAsi    C    A        1      2        2 
   6   chr6_31048845     AKia    C    A        1      2        2 
   6   chr6_31048845     AOna    C    A        1      2        2 
   6   chr6_31048845     ASom    C    A        1      2        2 
   6   chr6_31048845     HCab    C    A        0      0        2 
   6   chr6_31048845     HPrz    C    A        0      0        2 
   6   chr6_31048845     ZBoe    C    A        0      0        2 
   6   chr6_31048845     ZGre    C    A        0      0        2 
   6   chr6_31048845     ZHar    C    A        0      0        2 
   6   chr6_31048845   Sample    C    A        1      2        2 
   6   chr6_31062924     AAsi    A    C        0      0        2 
   6   chr6_31062924     AKia    A    C      0.5      1        2 
   6   chr6_31062924     AOna    A    C        0      0        2 
   6   chr6_31062924     ASom    A    C        0      0        2 
   6   chr6_31062924     HCab    A    C        0      0        2 
   6   chr6_31062924     HPrz    A    C        0      0        2 
   6   chr6_31062924     ZBoe    A    C        0      0        2 
   6   chr6_31062924     ZGre    A    C        0      0        2 
   6   chr6_31062924     ZHar    A    C        0      0        2 
   6   chr6_31062924   Sample    A    C        0      0        2 
   6   chr6_31070677     AAsi    G    C        0      0        2 
   6   chr6_31070677     AKia    G    C        0      0        2 
   6   chr6_31070677     AOna    G    C        0      0        2 
   6   chr6_31070677     ASom    G    C        0      0        2 
   6   chr6_31070677     HCab    G    C        1      2        2 
   6   chr6_31070677     HPrz    G    C        1      2        2 
   6   chr6_31070677     ZBoe    G    C        0      0        2 
   6   chr6_31070677     ZGre    G    C        0      0        2 
   6   chr6_31070677     ZHar    G    C        0      0        2 
   6   chr6_31070677   Sample    G    C        0      0        2 
   6   chr6_31072802     AAsi    T    A        0      0        2 
   6   chr6_31072802     AKia    T    A        0      0        2 
   6   chr6_31072802     AOna    T    A        0      0        2 
   6   chr6_31072802     ASom    T    A        0      0        2 
   6   chr6_31072802     HCab    T    A        1      2        2 
   6   chr6_31072802     HPrz    T    A        1      2        2 
   6   chr6_31072802     ZBoe    T    A        0      0        2 
   6   chr6_31072802     ZGre    T    A        0      0        2 
   6   chr6_31072802     ZHar    T    A        0      0        2 
   6   chr6_31072802   Sample    T    A        0      0        2 
   6   chr6_31074887     AAsi    T    G        0      0        2 
   6   chr6_31074887     AKia    T    G        0      0        2 
   6   chr6_31074887     AOna    T    G        0      0        2 
   6   chr6_31074887     ASom    T    G        0      0        2 
   6   chr6_31074887     HCab    T    G        1      2        2 
   6   chr6_31074887     HPrz    T    G        1      2        2 
   6   chr6_31074887     ZBoe    T    G        0      0        2 
   6   chr6_31074887     ZGre    T    G        0      0        2 
   6   chr6_31074887     ZHar    T    G        0      0        2 
   6   chr6_31074887   Sample    T    G        0      0        2 
   6   chr6_31090946     AAsi    T    G        0      0        2 
   6   chr6_31090946     AKia    T    G        0      0        2 
   6   chr6_31090946     AOna    T    G      0.5      1        2 
   6   chr6_31090946     ASom    T    G        0      0        2 
   6   chr6_31090946     HCab    T    G        0      0        2 
   6   chr6_31090946     HPrz    T    G        0      0        2 
   6   chr6_31090946     ZBoe    T    G        0      0        2 
   6   chr6_31090946     ZGre    T    G        0      0        2 
   6   chr6_31090946     ZHar    T    G        0      0        2 
   6   chr6_31090946   Sample    T    G        0      0        2 
   6   chr6_31096236     AAsi    G    C        0      0        2 
   6   chr6_31096236     AKia    G    C        0      0        2 
   6   chr6_31096236     AOna    G    C        0      0        2 
   6   chr6_31096236     ASom    G    C        0      0        2 
   6   chr6_31096236     HCab    G    C      0.5      1        2 
   6   chr6_31096236     HPrz    G    C        1      2        2 
   6   chr6_31096236     ZBoe    G    C        0      0        2 
   6   chr6_31096236     ZGre    G    C        0      0        2 
   6   chr6_31096236     ZHar    G    C        0      0        2 
   6   chr6_31096236   Sample    G    C        0      0        2 
   6   chr6_31118574     AAsi    C    G        0      0        2 
   6   chr6_31118574     AKia    C    G        0      0        2 
   6   chr6_31118574     AOna    C    G        0      0        2 
   6   chr6_31118574     ASom    C    G        0      0        2 
   6   chr6_31118574     HCab    C    G        0      0        2 
   6   chr6_31118574     HPrz    C    G        0      0        2 
   6   chr6_31118574     ZBoe    C    G      0.5      1        2 
   6   chr6_31118574     ZGre    C    G        0      0        2 
   6   chr6_31118574     ZHar    C    G        0      0        2 
   6   chr6_31118574   Sample    C    G        0      0        2 
   6   chr6_31121249     AAsi    C    A        0      0        2 
   6   chr6_31121249     AKia    C    A        0      0        2 
   6   chr6_31121249     AOna    C    A        0      0        2 
   6   chr6_31121249     ASom    C    A        0      0        2 
   6   chr6_31121249     HCab    C    A        1      2        2 
   6   chr6_31121249     HPrz    C    A        1      2        2 
   6   chr6_31121249     ZBoe    C    A        0      0        2 
   6   chr6_31121249     ZGre    C    A        0      0        2 
   6   chr6_31121249     ZHar    C    A        0      0        2 
   6   chr6_31121249   Sample    C    A        0      0        2 
   6   chr6_31129281     AAsi    T    G        0      0        2 
   6   chr6_31129281     AKia    T    G        0      0        2 
   6   chr6_31129281     AOna    T    G        0      0        2 
   6   chr6_31129281     ASom    T    G        0      0        2 
   6   chr6_31129281     HCab    T    G        1      2        2 
   6   chr6_31129281     HPrz    T    G        1      2        2 
   6   chr6_31129281     ZBoe    T    G        0      0        2 
   6   chr6_31129281     ZGre    T    G        0      0        2 
   6   chr6_31129281     ZHar    T    G        0      0        2 
   6   chr6_31129281   Sample    T    G        0      0        2 
   6   chr6_31149496     AAsi    T    G        0      0        2 
   6   chr6_31149496     AKia    T    G      0.5      1        2 
   6   chr6_31149496     AOna    T    G        1      2        2 
   6   chr6_31149496     ASom    T    G        0      0        2 
   6   chr6_31149496     HCab    T    G        0      0        2 
   6   chr6_31149496     HPrz    T    G        0      0        2 
   6   chr6_31149496     ZBoe    T    G        0      0        2 
   6   chr6_31149496     ZGre    T    G        0      0        2 
   6   chr6_31149496     ZHar    T    G        0      0        2 
   6   chr6_31149496   Sample    T    G        0      0        2 
   6   chr6_31183525     AAsi    C    A        0      0        2 
   6   chr6_31183525     AKia    C    A        0      0        2 
   6   chr6_31183525     AOna    C    A        1      2        2 
   6   chr6_31183525     ASom    C    A        0      0        2 
   6   chr6_31183525     HCab    C    A        1      2        2 
   6   chr6_31183525     HPrz    C    A        1      2        2 
   6   chr6_31183525     ZBoe    C    A        0      0        2 
   6   chr6_31183525     ZGre    C    A        0      0        2 
   6   chr6_31183525     ZHar    C    A        0      0        2 
   6   chr6_31183525   Sample    C    A        0      0        2 
   6   chr6_31196018     AAsi    A    C        0      0        2 
   6   chr6_31196018     AKia    A    C        0      0        2 
   6   chr6_31196018     AOna    A    C        0      0        2 
   6   chr6_31196018     ASom    A    C        0      0        2 
   6   chr6_31196018     HCab    A    C        0      0        2 
   6   chr6_31196018     HPrz    A    C        0      0        2 
   6   chr6_31196018     ZBoe    A    C        1      2        2 
   6   chr6_31196018     ZGre    A    C        0      0        2 
   6   chr6_31196018     ZHar    A    C        0      0        2 
   6   chr6_31196018   Sample    A    C        0      0        2 
   6   chr6_31246027     AAsi    G    C        1      2        2 
   6   chr6_31246027     AKia    G    C        0      0        2 
   6   chr6_31246027     AOna    G    C        0      0        2 
   6   chr6_31246027     ASom    G    C        0      0        2 
   6   chr6_31246027     HCab    G    C        0      0        2 
   6   chr6_31246027     HPrz    G    C        0      0        2 
   6   chr6_31246027     ZBoe    G    C        0      0        2 
   6   chr6_31246027     ZGre    G    C        0      0        2 
   6   chr6_31246027     ZHar    G    C        0      0        2 
   6   chr6_31246027   Sample    G    C        1      2        2 
   6   chr6_31254152     AAsi    A    T        0      0        2 
   6   chr6_31254152     AKia    A    T        0      0        2 
   6   chr6_31254152     AOna    A    T        0      0        2 
   6   chr6_31254152     ASom    A    T        0      0        2 
   6   chr6_31254152     HCab    A    T        0      0        2 
   6   chr6_31254152     HPrz    A    T        0      0        2 
   6   chr6_31254152     ZBoe    A    T        0      0        2 
   6   chr6_31254152     ZGre    A    T        0      0        2 
   6   chr6_31254152     ZHar    A    T        1      2        2 
   6   chr6_31254152   Sample    A    T        0      0        2 
   6   chr6_31263853     AAsi    C    G        0      0        2 
   6   chr6_31263853     AKia    C    G        0      0        2 
   6   chr6_31263853     AOna    C    G        0      0        2 
   6   chr6_31263853     ASom    C    G        0      0        2 
   6   chr6_31263853     HCab    C    G        0      0        2 
   6   chr6_31263853     HPrz    C    G        0      0        2 
   6   chr6_31263853     ZBoe    C    G        0      0        2 
   6   chr6_31263853     ZGre    C    G        1      2        2 
   6   chr6_31263853     ZHar    C    G        0      0        2 
   6   chr6_31263853   Sample    C    G        0      0        2 
   6   chr6_31271839     AAsi    C    A        0      0        2 
   6   chr6_31271839     AKia    C    A        0      0        2 
   6   chr6_31271839     AOna    C    A        0      0        2 
   6   chr6_31271839     ASom    C    A        0      0        2 
   6   chr6_31271839     HCab    C    A        1      2        2 
   6   chr6_31271839     HPrz    C    A        0      0        2 
   6   chr6_31271839     ZBoe    C    A        0      0        2 
   6   chr6_31271839     ZGre    C    A        0      0        2 
   6   chr6_31271839     ZHar    C    A        0      0        2 
   6   chr6_31271839   Sample    C    A        0      0        2 
   6   chr6_31276491     AAsi    C    G        0      0        2 
   6   chr6_31276491     AKia    C    G        0      0        2 
   6   chr6_31276491     AOna    C    G        0      0        2 
   6   chr6_31276491     ASom    C    G        0      0        2 
   6   chr6_31276491     HCab    C    G        1      2        2 
   6   chr6_31276491     HPrz    C    G        1      2        2 
   6   chr6_31276491     ZBoe    C    G        0      0        2 
   6   chr6_31276491     ZGre    C    G        0      0        2 
   6   chr6_31276491     ZHar    C    G        0      0        2 
   6   chr6_31276491   Sample    C    G        0      0        2 
   6   chr6_31281805     AAsi    T    A        0      0        2 
   6   chr6_31281805     AKia    T    A        0      0        2 
   6   chr6_31281805     AOna    T    A        0      0        2 
   6   chr6_31281805     ASom    T    A        0      0        2 
   6   chr6_31281805     HCab    T    A      0.5      1        2 
   6   chr6_31281805     HPrz    T    A        1      2        2 
   6   chr6_31281805     ZBoe    T    A        0      0        2 
   6   chr6_31281805     ZGre    T    A        0      0        2 
   6   chr6_31281805     ZHar    T    A        0      0        2 
   6   chr6_31281805   Sample    T    A        0      0        2 
   6   chr6_31286404     AAsi    G    C        0      0        2 
   6   chr6_31286404     AKia    G    C        0      0        2 
   6   chr6_31286404     AOna    G    C        0      0        2 
   6   chr6_31286404     ASom    G    C        0      0        2 
   6   chr6_31286404     HCab    G    C        0      0        2 
   6   chr6_31286404     HPrz    G    C        0      0        2 
   6   chr6_31286404     ZBoe    G    C        0      0        2 
   6   chr6_31286404     ZGre    G    C        1      2        2 
   6   chr6_31286404     ZHar    G    C        0      0        2 
   6   chr6_31286404   Sample    G    C        0      0        2 
   6   chr6_31296201     AAsi    T    A        0      0        2 
   6   chr6_31296201     AKia    T    A        0      0        2 
   6   chr6_31296201     AOna    T    A      0.5      1        2 
   6   chr6_31296201     ASom    T    A        0      0        2 
   6   chr6_31296201     HCab    T    A        0      0        2 
   6   chr6_31296201     HPrz    T    A        0      0        2 
   6   chr6_31296201     ZBoe    T    A        0      0        2 
   6   chr6_31296201     ZGre    T    A        0      0        2 
   6   chr6_31296201     ZHar    T    A        0      0        2 
   6   chr6_31296201   Sample    T    A        0      0        2 
   6   chr6_31329130     AAsi    T    G        0      0        2 
   6   chr6_31329130     AKia    T    G      0.5      1        2 
   6   chr6_31329130     AOna    T    G        0      0        2 
   6   chr6_31329130     ASom    T    G        0      0        2 
   6   chr6_31329130     HCab    T    G        0      0        2 
   6   chr6_31329130     HPrz    T    G        0      0        2 
   6   chr6_31329130     ZBoe    T    G        0      0        2 
   6   chr6_31329130     ZGre    T    G        0      0        2 
   6   chr6_31329130     ZHar    T    G        0      0        2 
   6   chr6_31329130   Sample    T    G        0      0        2 
   6   chr6_31339400     AAsi    A    C        0      0        2 
   6   chr6_31339400     AKia    A    C        0      0        2 
   6   chr6_31339400     AOna    A    C      0.5      1        2 
   6   chr6_31339400     ASom    A    C        0      0        2 
   6   chr6_31339400     HCab    A    C        0      0        2 
   6   chr6_31339400     HPrz    A    C        0      0        2 
   6   chr6_31339400     ZBoe    A    C        0      0        2 
   6   chr6_31339400     ZGre    A    C        0      0        2 
   6   chr6_31339400     ZHar    A    C        0      0        2 
   6   chr6_31339400   Sample    A    C        0      0        2 
   6   chr6_31374480     AAsi    C    G        1      2        2 
   6   chr6_31374480     AKia    C    G        0      0        2 
   6   chr6_31374480     AOna    C    G        0      0        2 
   6   chr6_31374480     ASom    C    G        1      2        2 
   6   chr6_31374480     HCab    C    G        0      0        2 
   6   chr6_31374480     HPrz    C    G        0      0        2 
   6   chr6_31374480     ZBoe    C    G        0      0        2 
   6   chr6_31374480     ZGre    C    G        0      0        2 
   6   chr6_31374480     ZHar    C    G        0      0        2 
   6   chr6_31374480   Sample    C    G        1      2        2 
   6   chr6_31390578     AAsi    C    G        0      0        2 
   6   chr6_31390578     AKia    C    G        0      0        2 
   6   chr6_31390578     AOna    C    G        0      0        2 
   6   chr6_31390578     ASom    C    G        0      0        2 
   6   chr6_31390578     HCab    C    G        0      0        2 
   6   chr6_31390578     HPrz    C    G        0      0        2 
   6   chr6_31390578     ZBoe    C    G        0      0        2 
   6   chr6_31390578     ZGre    C    G        1      2        2 
   6   chr6_31390578     ZHar    C    G        0      0        2 
   6   chr6_31390578   Sample    C    G        0      0        2 
   6   chr6_31397872     AAsi    C    G        0      0        2 
   6   chr6_31397872     AKia    C    G        0      0        2 
   6   chr6_31397872     AOna    C    G        0      0        2 
   6   chr6_31397872     ASom    C    G        0      0        2 
   6   chr6_31397872     HCab    C    G        0      0        2 
   6   chr6_31397872     HPrz    C    G        0      0        2 
   6   chr6_31397872     ZBoe    C    G        1      2        2 
   6   chr6_31397872     ZGre    C    G        0      0        2 
   6   chr6_31397872     ZHar    C    G        0      0        2 
   6   chr6_31397872   Sample    C    G        0      0        2 
   6   chr6_31410106     AAsi    G    T        0      0        2 
   6   chr6_31410106     AKia    G    T        0      0        2 
   6   chr6_31410106     AOna    G    T        0      0        2 
   6   chr6_31410106     ASom    G    T        0      0        2 
   6   chr6_31410106     HCab    G    T        0      0        2 
   6   chr6_31410106     HPrz    G    T        0      0        2 
   6   chr6_31410106     ZBoe    G    T        0      0        2 
   6   chr6_31410106     ZGre    G    T        0      0        2 
   6   chr6_31410106     ZHar    G    T        1      2        2 
   6   chr6_31410106   Sample    G    T        0      0        2 
   6   chr6_31422126     AAsi    C    A        0      0        2 
   6   chr6_31422126     AKia    C    A        0      0        2 
   6   chr6_31422126     AOna    C    A        0      0        2 
   6   chr6_31422126     ASom    C    A        0      0        2 
   6   chr6_31422126     HCab    C    A        1      2        2 
   6   chr6_31422126     HPrz    C    A        1      2        2 
   6   chr6_31422126     ZBoe    C    A        0      0        2 
   6   chr6_31422126     ZGre    C    A        0      0        2 
   6   chr6_31422126     ZHar    C    A        0      0        2 
   6   chr6_31422126   Sample    C    A        0      0        2 
   6   chr6_31447030     AAsi    G    C        0      0        2 
   6   chr6_31447030     AKia    G    C        0      0        2 
   6   chr6_31447030     AOna    G    C        0      0        2 
   6   chr6_31447030     ASom    G    C        0      0        2 
   6   chr6_31447030     HCab    G    C        0      0        2 
   6   chr6_31447030     HPrz    G    C        0      0        2 
   6   chr6_31447030     ZBoe    G    C        0      0        2 
   6   chr6_31447030     ZGre    G    C        1      2        2 
   6   chr6_31447030     ZHar    G    C        0      0        2 
   6   chr6_31447030   Sample    G    C        0      0        2 
   6   chr6_31450015     AAsi    A    C        0      0        2 
   6   chr6_31450015     AKia    A    C        0      0        2 
   6   chr6_31450015     AOna    A    C        0      0        2 
   6   chr6_31450015     ASom    A    C        0      0        2 
   6   chr6_31450015     HCab    A    C        0      0        2 
   6   chr6_31450015     HPrz    A    C        0      0        2 
   6   chr6_31450015     ZBoe    A    C        0      0        2 
   6   chr6_31450015     ZGre    A    C        1      2        2 
   6   chr6_31450015     ZHar    A    C        0      0        2 
   6   chr6_31450015   Sample    A    C        0      0        2 
   6   chr6_31479954     AAsi    C    A        1      2        2 
   6   chr6_31479954     AKia    C    A        1      2        2 
   6   chr6_31479954     AOna    C    A        1      2        2 
   6   chr6_31479954     ASom    C    A        1      2        2 
   6   chr6_31479954     HCab    C    A        0      0        2 
   6   chr6_31479954     HPrz    C    A        0      0        2 
   6   chr6_31479954     ZBoe    C    A        0      0        2 
   6   chr6_31479954     ZGre    C    A        0      0        2 
   6   chr6_31479954     ZHar    C    A        0      0        2 
   6   chr6_31479954   Sample    C    A        1      2        2 
   6   chr6_31482142     AAsi    C    A        0      0        2 
   6   chr6_31482142     AKia    C    A        0      0        2 
   6   chr6_31482142     AOna    C    A        0      0        2 
   6   chr6_31482142     ASom    C    A        0      0        2 
   6   chr6_31482142     HCab    C    A        1      2        2 
   6   chr6_31482142     HPrz    C    A        1      2        2 
   6   chr6_31482142     ZBoe    C    A        0      0        2 
   6   chr6_31482142     ZGre    C    A        0      0        2 
   6   chr6_31482142     ZHar    C    A        0      0        2 
   6   chr6_31482142   Sample    C    A        0      0        2 
   6   chr6_31482838     AAsi    C    A        0      0        2 
   6   chr6_31482838     AKia    C    A        0      0        2 
   6   chr6_31482838     AOna    C    A        0      0        2 
   6   chr6_31482838     ASom    C    A        0      0        2 
   6   chr6_31482838     HCab    C    A        0      0        2 
   6   chr6_31482838     HPrz    C    A        0      0        2 
   6   chr6_31482838     ZBoe    C    A        1      2        2 
   6   chr6_31482838     ZGre    C    A        0      0        2 
   6   chr6_31482838     ZHar    C    A        0      0        2 
   6   chr6_31482838   Sample    C    A        0      0        2 
   6   chr6_31493512     AAsi    T    G        0      0        2 
   6   chr6_31493512     AKia    T    G        0      0        2 
   6   chr6_31493512     AOna    T    G      0.5      1        2 
   6   chr6_31493512     ASom    T    G        0      0        2 
   6   chr6_31493512     HCab    T    G        0      0        2 
   6   chr6_31493512     HPrz    T    G        0      0        2 
   6   chr6_31493512     ZBoe    T    G        0      0        2 
   6   chr6_31493512     ZGre    T    G        0      0        2 
   6   chr6_31493512     ZHar    T    G        0      0        2 
   6   chr6_31493512   Sample    T    G        0      0        2 
   6   chr6_31509529     AAsi    G    C        0      0        2 
   6   chr6_31509529     AKia    G    C        0      0        2 
   6   chr6_31509529     AOna    G    C        0      0        2 
   6   chr6_31509529     ASom    G    C        0      0        2 
   6   chr6_31509529     HCab    G    C        1      2        2 
   6   chr6_31509529     HPrz    G    C        1      2        2 
   6   chr6_31509529     ZBoe    G    C        0      0        2 
   6   chr6_31509529     ZGre    G    C        0      0        2 
   6   chr6_31509529     ZHar    G    C        0      0        2 
   6   chr6_31509529   Sample    G    C        0      0        2 
   6   chr6_31511630     AAsi    A    C        0      0        2 
   6   chr6_31511630     AKia    A    C        1      2        2 
   6   chr6_31511630     AOna    A    C        0      0        2 
   6   chr6_31511630     ASom    A    C        0      0        2 
   6   chr6_31511630     HCab    A    C        0      0        2 
   6   chr6_31511630     HPrz    A    C        0      0        2 
   6   chr6_31511630     ZBoe    A    C        0      0        2 
   6   chr6_31511630     ZGre    A    C        0      0        2 
   6   chr6_31511630     ZHar    A    C        0      0        2 
   6   chr6_31511630   Sample    A    C        0      0        2 
   6   chr6_31517333     AAsi    G    T        1      2        2 
   6   chr6_31517333     AKia    G    T        0      0        2 
   6   chr6_31517333     AOna    G    T        0      0        2 
   6   chr6_31517333     ASom    G    T        0      0        2 
   6   chr6_31517333     HCab    G    T        0      0        2 
   6   chr6_31517333     HPrz    G    T        0      0        2 
   6   chr6_31517333     ZBoe    G    T        0      0        2 
   6   chr6_31517333     ZGre    G    T        0      0        2 
   6   chr6_31517333     ZHar    G    T        0      0        2 
   6   chr6_31517333   Sample    G    T        1      2        2 
   6   chr6_31517802     AAsi    G    C        0      0        2 
   6   chr6_31517802     AKia    G    C        0      0        2 
   6   chr6_31517802     AOna    G    C      0.5      1        2 
   6   chr6_31517802     ASom    G    C        0      0        2 
   6   chr6_31517802     HCab    G    C        0      0        2 
   6   chr6_31517802     HPrz    G    C        0      0        2 
   6   chr6_31517802     ZBoe    G    C        0      0        2 
   6   chr6_31517802     ZGre    G    C        0      0        2 
   6   chr6_31517802     ZHar    G    C        0      0        2 
   6   chr6_31517802   Sample    G    C        0      0        2 
   6   chr6_31522320     AAsi    A    T        0      0        2 
   6   chr6_31522320     AKia    A    T        1      2        2 
   6   chr6_31522320     AOna    A    T        0      0        2 
   6   chr6_31522320     ASom    A    T        0      0        2 
   6   chr6_31522320     HCab    A    T        0      0        2 
   6   chr6_31522320     HPrz    A    T        0      0        2 
   6   chr6_31522320     ZBoe    A    T        0      0        2 
   6   chr6_31522320     ZGre    A    T        0      0        2 
   6   chr6_31522320     ZHar    A    T        0      0        2 
   6   chr6_31522320   Sample    A    T        0      0        2 
   6   chr6_31537158     AAsi    G    T        0      0        2 
   6   chr6_31537158     AKia    G    T        0      0        2 
   6   chr6_31537158     AOna    G    T        0      0        2 
   6   chr6_31537158     ASom    G    T        0      0        2 
   6   chr6_31537158     HCab    G    T        0      0        2 
   6   chr6_31537158     HPrz    G    T        0      0        2 
   6   chr6_31537158     ZBoe    G    T        0      0        2 
   6   chr6_31537158     ZGre    G    T        1      2        2 
   6   chr6_31537158     ZHar    G    T        0      0        2 
   6   chr6_31537158   Sample    G    T        0      0        2 
   6   chr6_31552149     AAsi    C    G        0      0        2 
   6   chr6_31552149     AKia    C    G        1      2        2 
   6   chr6_31552149     AOna    C    G      0.5      1        2 
   6   chr6_31552149     ASom    C    G        0      0        2 
   6   chr6_31552149     HCab    C    G        0      0        2 
   6   chr6_31552149     HPrz    C    G        0      0        2 
   6   chr6_31552149     ZBoe    C    G        0      0        2 
   6   chr6_31552149     ZGre    C    G        0      0        2 
   6   chr6_31552149     ZHar    C    G        0      0        2 
   6   chr6_31552149   Sample    C    G        0      0        2 
   6   chr6_31552877     AAsi    T    G        0      0        2 
   6   chr6_31552877     AKia    T    G        1      2        2 
   6   chr6_31552877     AOna    T    G      0.5      1        2 
   6   chr6_31552877     ASom    T    G        0      0        2 
   6   chr6_31552877     HCab    T    G        0      0        2 
   6   chr6_31552877     HPrz    T    G        0      0        2 
   6   chr6_31552877     ZBoe    T    G        0      0        2 
   6   chr6_31552877     ZGre    T    G        0      0        2 
   6   chr6_31552877     ZHar    T    G        0      0        2 
   6   chr6_31552877   Sample    T    G        0      0        2 
   6   chr6_31557138     AAsi    G    C        0      0        2 
   6   chr6_31557138     AKia    G    C        0      0        2 
   6   chr6_31557138     AOna    G    C        0      0        2 
   6   chr6_31557138     ASom    G    C        0      0        2 
   6   chr6_31557138     HCab    G    C        1      2        2 
   6   chr6_31557138     HPrz    G    C        1      2        2 
   6   chr6_31557138     ZBoe    G    C        0      0        2 
   6   chr6_31557138     ZGre    G    C        0      0        2 
   6   chr6_31557138     ZHar    G    C        0      0        2 
   6   chr6_31557138   Sample    G    C        0      0        2 
   6   chr6_31559172     AAsi    T    G        0      0        2 
   6   chr6_31559172     AKia    T    G        0      0        2 
   6   chr6_31559172     AOna    T    G        0      0        2 
   6   chr6_31559172     ASom    T    G        0      0        2 
   6   chr6_31559172     HCab    T    G        0      0        2 
   6   chr6_31559172     HPrz    T    G      0.5      1        2 
   6   chr6_31559172     ZBoe    T    G        0      0        2 
   6   chr6_31559172     ZGre    T    G        0      0        2 
   6   chr6_31559172     ZHar    T    G        0      0        2 
   6   chr6_31559172   Sample    T    G        0      0        2 
   6   chr6_31559220     AAsi    T    G        0      0        2 
   6   chr6_31559220     AKia    T    G        0      0        2 
   6   chr6_31559220     AOna    T    G        0      0        2 
   6   chr6_31559220     ASom    T    G        0      0        2 
   6   chr6_31559220     HCab    T    G        0      0        2 
   6   chr6_31559220     HPrz    T    G        0      0        2 
   6   chr6_31559220     ZBoe    T    G        1      2        2 
   6   chr6_31559220     ZGre    T    G        0      0        2 
   6   chr6_31559220     ZHar    T    G        0      0        2 
   6   chr6_31559220   Sample    T    G        0      0        2 
   6   chr6_31592652     AAsi    T    A        0      0        2 
   6   chr6_31592652     AKia    T    A        0      0        2 
   6   chr6_31592652     AOna    T    A        0      0        2 
   6   chr6_31592652     ASom    T    A        0      0        2 
   6   chr6_31592652     HCab    T    A        1      2        2 
   6   chr6_31592652     HPrz    T    A        1      2        2 
   6   chr6_31592652     ZBoe    T    A        0      0        2 
   6   chr6_31592652     ZGre    T    A        0      0        2 
   6   chr6_31592652     ZHar    T    A        0      0        2 
   6   chr6_31592652   Sample    T    A        0      0        2 
   6   chr6_31592686     AAsi    C    G        0      0        2 
   6   chr6_31592686     AKia    C    G        0      0        2 
   6   chr6_31592686     AOna    C    G        0      0        2 
   6   chr6_31592686     ASom    C    G        0      0        2 
   6   chr6_31592686     HCab    C    G        1      2        2 
   6   chr6_31592686     HPrz    C    G        1      2        2 
   6   chr6_31592686     ZBoe    C    G        0      0        2 
   6   chr6_31592686     ZGre    C    G        0      0        2 
   6   chr6_31592686     ZHar    C    G        0      0        2 
   6   chr6_31592686   Sample    C    G        0      0        2 
   6   chr6_31609523     AAsi    G    C        0      0        2 
   6   chr6_31609523     AKia    G    C        0      0        2 
   6   chr6_31609523     AOna    G    C        0      0        2 
   6   chr6_31609523     ASom    G    C        0      0        2 
   6   chr6_31609523     HCab    G    C        0      0        2 
   6   chr6_31609523     HPrz    G    C        0      0        2 
   6   chr6_31609523     ZBoe    G    C        1      2        2 
   6   chr6_31609523     ZGre    G    C        0      0        2 
   6   chr6_31609523     ZHar    G    C        0      0        2 
   6   chr6_31609523   Sample    G    C        0      0        2 
   6   chr6_31616594     AAsi    G    C        0      0        2 
   6   chr6_31616594     AKia    G    C        1      2        2 
   6   chr6_31616594     AOna    G    C        0      0        2 
   6   chr6_31616594     ASom    G    C        0      0        2 
   6   chr6_31616594     HCab    G    C        0      0        2 
   6   chr6_31616594     HPrz    G    C        0      0        2 
   6   chr6_31616594     ZBoe    G    C        0      0        2 
   6   chr6_31616594     ZGre    G    C        0      0        2 
   6   chr6_31616594     ZHar    G    C        0      0        2 
   6   chr6_31616594   Sample    G    C        0      0        2 
   6   chr6_31618490     AAsi    G    T        0      0        2 
   6   chr6_31618490     AKia    G    T        0      0        2 
   6   chr6_31618490     AOna    G    T        0      0        2 
   6   chr6_31618490     ASom    G    T        0      0        2 
   6   chr6_31618490     HCab    G    T        1      2        2 
   6   chr6_31618490     HPrz    G    T        1      2        2 
   6   chr6_31618490     ZBoe    G    T        0      0        2 
   6   chr6_31618490     ZGre    G    T        0      0        2 
   6   chr6_31618490     ZHar    G    T        0      0        2 
   6   chr6_31618490   Sample    G    T        0      0        2 
   6   chr6_31682570     AAsi    G    T        0      0        2 
   6   chr6_31682570     AKia    G    T        0      0        2 
   6   chr6_31682570     AOna    G    T        0      0        2 
   6   chr6_31682570     ASom    G    T        0      0        2 
   6   chr6_31682570     HCab    G    T        0      0        2 
   6   chr6_31682570     HPrz    G    T        0      0        2 
   6   chr6_31682570     ZBoe    G    T        0      0        2 
   6   chr6_31682570     ZGre    G    T        0      0        2 
   6   chr6_31682570     ZHar    G    T      0.5      1        2 
   6   chr6_31682570   Sample    G    T        0      0        2 
   6   chr6_31699202     AAsi    C    A        0      0        2 
   6   chr6_31699202     AKia    C    A        0      0        2 
   6   chr6_31699202     AOna    C    A        0      0        2 
   6   chr6_31699202     ASom    C    A        0      0        2 
   6   chr6_31699202     HCab    C    A        0      0        2 
   6   chr6_31699202     HPrz    C    A        0      0        2 
   6   chr6_31699202     ZBoe    C    A      0.5      1        2 
   6   chr6_31699202     ZGre    C    A        0      0        2 
   6   chr6_31699202     ZHar    C    A        0      0        2 
   6   chr6_31699202   Sample    C    A        0      0        2 
   6   chr6_31725167     AAsi    G    T      0.5      1        2 
   6   chr6_31725167     AKia    G    T        0      0        2 
   6   chr6_31725167     AOna    G    T        0      0        2 
   6   chr6_31725167     ASom    G    T        0      0        2 
   6   chr6_31725167     HCab    G    T        0      0        2 
   6   chr6_31725167     HPrz    G    T        0      0        2 
   6   chr6_31725167     ZBoe    G    T        0      0        2 
   6   chr6_31725167     ZGre    G    T        0      0        2 
   6   chr6_31725167     ZHar    G    T        0      0        2 
   6   chr6_31725167   Sample    G    T        0      0        2 
   6   chr6_31738541     AAsi    G    T        0      0        2 
   6   chr6_31738541     AKia    G    T        0      0        2 
   6   chr6_31738541     AOna    G    T        0      0        2 
   6   chr6_31738541     ASom    G    T        0      0        2 
   6   chr6_31738541     HCab    G    T        0      0        2 
   6   chr6_31738541     HPrz    G    T        0      0        2 
   6   chr6_31738541     ZBoe    G    T        0      0        2 
   6   chr6_31738541     ZGre    G    T        1      2        2 
   6   chr6_31738541     ZHar    G    T        0      0        2 
   6   chr6_31738541   Sample    G    T        0      0        2 
   6   chr6_31746449     AAsi    G    T        0      0        2 
   6   chr6_31746449     AKia    G    T        0      0        2 
   6   chr6_31746449     AOna    G    T        0      0        2 
   6   chr6_31746449     ASom    G    T        0      0        2 
   6   chr6_31746449     HCab    G    T      0.5      1        2 
   6   chr6_31746449     HPrz    G    T        0      0        2 
   6   chr6_31746449     ZBoe    G    T        0      0        2 
   6   chr6_31746449     ZGre    G    T        0      0        2 
   6   chr6_31746449     ZHar    G    T        0      0        2 
   6   chr6_31746449   Sample    G    T        0      0        2 
   6   chr6_31749175     AAsi    C    A        0      0        2 
   6   chr6_31749175     AKia    C    A        0      0        2 
   6   chr6_31749175     AOna    C    A        0      0        2 
   6   chr6_31749175     ASom    C    A        0      0        2 
   6   chr6_31749175     HCab    C    A        1      2        2 
   6   chr6_31749175     HPrz    C    A        1      2        2 
   6   chr6_31749175     ZBoe    C    A        0      0        2 
   6   chr6_31749175     ZGre    C    A        0      0        2 
   6   chr6_31749175     ZHar    C    A        0      0        2 
   6   chr6_31749175   Sample    C    A        0      0        2 
   6   chr6_31767704     AAsi    G    T        0      0        2 
   6   chr6_31767704     AKia    G    T        0      0        2 
   6   chr6_31767704     AOna    G    T      0.5      1        2 
   6   chr6_31767704     ASom    G    T        0      0        2 
   6   chr6_31767704     HCab    G    T        0      0        2 
   6   chr6_31767704     HPrz    G    T        0      0        2 
   6   chr6_31767704     ZBoe    G    T        0      0        2 
   6   chr6_31767704     ZGre    G    T        0      0        2 
   6   chr6_31767704     ZHar    G    T        0      0        2 
   6   chr6_31767704   Sample    G    T        0      0        2 
   6   chr6_31778363     AAsi    A    T        0      0        2 
   6   chr6_31778363     AKia    A    T        0      0        2 
   6   chr6_31778363     AOna    A    T        0      0        2 
   6   chr6_31778363     ASom    A    T        0      0        2 
   6   chr6_31778363     HCab    A    T        1      2        2 
   6   chr6_31778363     HPrz    A    T        1      2        2 
   6   chr6_31778363     ZBoe    A    T        0      0        2 
   6   chr6_31778363     ZGre    A    T        0      0        2 
   6   chr6_31778363     ZHar    A    T        0      0        2 
   6   chr6_31778363   Sample    A    T        0      0        2 
   6   chr6_31781414     AAsi    T    A        0      0        2 
   6   chr6_31781414     AKia    T    A        0      0        2 
   6   chr6_31781414     AOna    T    A        0      0        2 
   6   chr6_31781414     ASom    T    A        0      0        2 
   6   chr6_31781414     HCab    T    A        1      2        2 
   6   chr6_31781414     HPrz    T    A        1      2        2 
   6   chr6_31781414     ZBoe    T    A        0      0        2 
   6   chr6_31781414     ZGre    T    A        0      0        2 
   6   chr6_31781414     ZHar    T    A        0      0        2 
   6   chr6_31781414   Sample    T    A        0      0        2 
   6   chr6_31807325     AAsi    C    G        0      0        2 
   6   chr6_31807325     AKia    C    G        0      0        2 
   6   chr6_31807325     AOna    C    G      0.5      1        2 
   6   chr6_31807325     ASom    C    G        0      0        2 
   6   chr6_31807325     HCab    C    G        0      0        2 
   6   chr6_31807325     HPrz    C    G        0      0        2 
   6   chr6_31807325     ZBoe    C    G        0      0        2 
   6   chr6_31807325     ZGre    C    G        0      0        2 
   6   chr6_31807325     ZHar    C    G        0      0        2 
   6   chr6_31807325   Sample    C    G        0      0        2 
   6   chr6_31812370     AAsi    A    T        0      0        2 
   6   chr6_31812370     AKia    A    T        0      0        2 
   6   chr6_31812370     AOna    A    T        0      0        2 
   6   chr6_31812370     ASom    A    T        0      0        2 
   6   chr6_31812370     HCab    A    T        1      2        2 
   6   chr6_31812370     HPrz    A    T        1      2        2 
   6   chr6_31812370     ZBoe    A    T        0      0        2 
   6   chr6_31812370     ZGre    A    T        0      0        2 
   6   chr6_31812370     ZHar    A    T        0      0        2 
   6   chr6_31812370   Sample    A    T        0      0        2 
   6   chr6_31840005     AAsi    T    A        0      0        2 
   6   chr6_31840005     AKia    T    A        0      0        2 
   6   chr6_31840005     AOna    T    A        0      0        2 
   6   chr6_31840005     ASom    T    A        0      0        2 
   6   chr6_31840005     HCab    T    A        1      2        2 
   6   chr6_31840005     HPrz    T    A        1      2        2 
   6   chr6_31840005     ZBoe    T    A        0      0        2 
   6   chr6_31840005     ZGre    T    A        0      0        2 
   6   chr6_31840005     ZHar    T    A        0      0        2 
   6   chr6_31840005   Sample    T    A        0      0        2 
   6   chr6_31856022     AAsi    G    C        0      0        2 
   6   chr6_31856022     AKia    G    C        0      0        2 
   6   chr6_31856022     AOna    G    C        0      0        2 
   6   chr6_31856022     ASom    G    C        0      0        2 
   6   chr6_31856022     HCab    G    C        1      2        2 
   6   chr6_31856022     HPrz    G    C        0      0        2 
   6   chr6_31856022     ZBoe    G    C        0      0        2 
   6   chr6_31856022     ZGre    G    C        0      0        2 
   6   chr6_31856022     ZHar    G    C        0      0        2 
   6   chr6_31856022   Sample    G    C        0      0        2 
   6   chr6_31868233     AAsi    C    G      0.5      1        2 
   6   chr6_31868233     AKia    C    G        0      0        2 
   6   chr6_31868233     AOna    C    G        0      0        2 
   6   chr6_31868233     ASom    C    G        0      0        2 
   6   chr6_31868233     HCab    C    G        0      0        2 
   6   chr6_31868233     HPrz    C    G        0      0        2 
   6   chr6_31868233     ZBoe    C    G        0      0        2 
   6   chr6_31868233     ZGre    C    G        0      0        2 
   6   chr6_31868233     ZHar    C    G        0      0        2 
   6   chr6_31868233   Sample    C    G        0      0        2 
   6   chr6_31879946     AAsi    A    T        0      0        2 
   6   chr6_31879946     AKia    A    T        0      0        2 
   6   chr6_31879946     AOna    A    T        0      0        2 
   6   chr6_31879946     ASom    A    T        0      0        2 
   6   chr6_31879946     HCab    A    T        0      0        2 
   6   chr6_31879946     HPrz    A    T        0      0        2 
   6   chr6_31879946     ZBoe    A    T        0      0        2 
   6   chr6_31879946     ZGre    A    T        0      0        2 
   6   chr6_31879946     ZHar    A    T        1      2        2 
   6   chr6_31879946   Sample    A    T        0      0        2 
   6   chr6_31896644     AAsi    G    T        0      0        2 
   6   chr6_31896644     AKia    G    T        0      0        2 
   6   chr6_31896644     AOna    G    T        1      2        2 
   6   chr6_31896644     ASom    G    T        0      0        2 
   6   chr6_31896644     HCab    G    T        0      0        2 
   6   chr6_31896644     HPrz    G    T        0      0        2 
   6   chr6_31896644     ZBoe    G    T        0      0        2 
   6   chr6_31896644     ZGre    G    T        0      0        2 
   6   chr6_31896644     ZHar    G    T        0      0        2 
   6   chr6_31896644   Sample    G    T        0      0        2 
   6   chr6_31896872     AAsi    C    A        0      0        2 
   6   chr6_31896872     AKia    C    A        0      0        2 
   6   chr6_31896872     AOna    C    A      0.5      1        2 
   6   chr6_31896872     ASom    C    A        0      0        2 
   6   chr6_31896872     HCab    C    A        0      0        2 
   6   chr6_31896872     HPrz    C    A        0      0        2 
   6   chr6_31896872     ZBoe    C    A        0      0        2 
   6   chr6_31896872     ZGre    C    A        0      0        2 
   6   chr6_31896872     ZHar    C    A        0      0        2 
   6   chr6_31896872   Sample    C    A        0      0        2 
   6   chr6_31908666     AAsi    T    A        0      0        2 
   6   chr6_31908666     AKia    T    A        0      0        2 
   6   chr6_31908666     AOna    T    A        0      0        2 
   6   chr6_31908666     ASom    T    A        0      0        2 
   6   chr6_31908666     HCab    T    A        0      0        2 
   6   chr6_31908666     HPrz    T    A        0      0        2 
   6   chr6_31908666     ZBoe    T    A      0.5      1        2 
   6   chr6_31908666     ZGre    T    A        0      0        2 
   6   chr6_31908666     ZHar    T    A        0      0        2 
   6   chr6_31908666   Sample    T    A        0      0        2 
   6   chr6_31911211     AAsi    C    G        0      0        2 
   6   chr6_31911211     AKia    C    G        0      0        2 
   6   chr6_31911211     AOna    C    G        0      0        2 
   6   chr6_31911211     ASom    C    G        0      0        2 
   6   chr6_31911211     HCab    C    G        1      2        2 
   6   chr6_31911211     HPrz    C    G      0.5      1        2 
   6   chr6_31911211     ZBoe    C    G        0      0        2 
   6   chr6_31911211     ZGre    C    G        0      0        2 
   6   chr6_31911211     ZHar    C    G        0      0        2 
   6   chr6_31911211   Sample    C    G        0      0        2 
   6   chr6_31913379     AAsi    T    G        0      0        2 
   6   chr6_31913379     AKia    T    G        0      0        2 
   6   chr6_31913379     AOna    T    G        0      0        2 
   6   chr6_31913379     ASom    T    G        0      0        2 
   6   chr6_31913379     HCab    T    G        0      0        2 
   6   chr6_31913379     HPrz    T    G      0.5      1        2 
   6   chr6_31913379     ZBoe    T    G        0      0        2 
   6   chr6_31913379     ZGre    T    G        0      0        2 
   6   chr6_31913379     ZHar    T    G        0      0        2 
   6   chr6_31913379   Sample    T    G        0      0        2 
   6   chr6_31915896     AAsi    G    C        0      0        2 
   6   chr6_31915896     AKia    G    C        0      0        2 
   6   chr6_31915896     AOna    G    C        0      0        2 
   6   chr6_31915896     ASom    G    C        0      0        2 
   6   chr6_31915896     HCab    G    C        0      0        2 
   6   chr6_31915896     HPrz    G    C        0      0        2 
   6   chr6_31915896     ZBoe    G    C        1      2        2 
   6   chr6_31915896     ZGre    G    C        1      2        2 
   6   chr6_31915896     ZHar    G    C        1      2        2 
   6   chr6_31915896   Sample    G    C        0      0        2 
   6   chr6_31917922     AAsi    A    C        0      0        2 
   6   chr6_31917922     AKia    A    C        0      0        2 
   6   chr6_31917922     AOna    A    C        0      0        2 
   6   chr6_31917922     ASom    A    C        0      0        2 
   6   chr6_31917922     HCab    A    C        0      0        2 
   6   chr6_31917922     HPrz    A    C        1      2        2 
   6   chr6_31917922     ZBoe    A    C        0      0        2 
   6   chr6_31917922     ZGre    A    C        0      0        2 
   6   chr6_31917922     ZHar    A    C        0      0        2 
   6   chr6_31917922   Sample    A    C        0      0        2 
   6   chr6_31979995     AAsi    C    A        0      0        2 
   6   chr6_31979995     AKia    C    A        0      0        2 
   6   chr6_31979995     AOna    C    A        0      0        2 
   6   chr6_31979995     ASom    C    A        0      0        2 
   6   chr6_31979995     HCab    C    A        1      2        2 
   6   chr6_31979995     HPrz    C    A        1      2        2 
   6   chr6_31979995     ZBoe    C    A        0      0        2 
   6   chr6_31979995     ZGre    C    A        0      0        2 
   6   chr6_31979995     ZHar    C    A        0      0        2 
   6   chr6_31979995   Sample    C    A        0      0        2 
   6   chr6_31995262     AAsi    G    C        0      0        2 
   6   chr6_31995262     AKia    G    C        0      0        2 
   6   chr6_31995262     AOna    G    C        0      0        2 
   6   chr6_31995262     ASom    G    C        0      0        2 
   6   chr6_31995262     HCab    G    C        0      0        2 
   6   chr6_31995262     HPrz    G    C        0      0        2 
   6   chr6_31995262     ZBoe    G    C        0      0        2 
   6   chr6_31995262     ZGre    G    C      0.5      1        2 
   6   chr6_31995262     ZHar    G    C        0      0        2 
   6   chr6_31995262   Sample    G    C        0      0        2 
   6   chr6_32012108     AAsi    A    C        0      0        2 
   6   chr6_32012108     AKia    A    C        0      0        2 
   6   chr6_32012108     AOna    A    C        0      0        2 
   6   chr6_32012108     ASom    A    C        0      0        2 
   6   chr6_32012108     HCab    A    C        1      2        2 
   6   chr6_32012108     HPrz    A    C      0.5      1        2 
   6   chr6_32012108     ZBoe    A    C        0      0        2 
   6   chr6_32012108     ZGre    A    C        0      0        2 
   6   chr6_32012108     ZHar    A    C        0      0        2 
   6   chr6_32012108   Sample    A    C        0      0        2 
   6   chr6_32016557     AAsi    G    C        0      0        2 
   6   chr6_32016557     AKia    G    C      0.5      1        2 
   6   chr6_32016557     AOna    G    C        0      0        2 
   6   chr6_32016557     ASom    G    C        0      0        2 
   6   chr6_32016557     HCab    G    C        0      0        2 
   6   chr6_32016557     HPrz    G    C        0      0        2 
   6   chr6_32016557     ZBoe    G    C        0      0        2 
   6   chr6_32016557     ZGre    G    C        0      0        2 
   6   chr6_32016557     ZHar    G    C        0      0        2 
   6   chr6_32016557   Sample    G    C        0      0        2 
   6   chr6_32017268     AAsi    G    T        0      0        2 
   6   chr6_32017268     AKia    G    T        0      0        2 
   6   chr6_32017268     AOna    G    T        0      0        2 
   6   chr6_32017268     ASom    G    T        0      0        2 
   6   chr6_32017268     HCab    G    T        1      2        2 
   6   chr6_32017268     HPrz    G    T        1      2        2 
   6   chr6_32017268     ZBoe    G    T        0      0        2 
   6   chr6_32017268     ZGre    G    T        0      0        2 
   6   chr6_32017268     ZHar    G    T        0      0        2 
   6   chr6_32017268   Sample    G    T        0      0        2 
   6   chr6_32019057     AAsi    G    T        0      0        2 
   6   chr6_32019057     AKia    G    T        0      0        2 
   6   chr6_32019057     AOna    G    T        0      0        2 
   6   chr6_32019057     ASom    G    T        0      0        2 
   6   chr6_32019057     HCab    G    T        1      2        2 
   6   chr6_32019057     HPrz    G    T        1      2        2 
   6   chr6_32019057     ZBoe    G    T        0      0        2 
   6   chr6_32019057     ZGre    G    T        0      0        2 
   6   chr6_32019057     ZHar    G    T        0      0        2 
   6   chr6_32019057   Sample    G    T        0      0        2 
   6   chr6_32038209     AAsi    C    A        0      0        2 
   6   chr6_32038209     AKia    C    A        0      0        2 
   6   chr6_32038209     AOna    C    A        0      0        2 
   6   chr6_32038209     ASom    C    A        0      0        2 
   6   chr6_32038209     HCab    C    A        0      0        2 
   6   chr6_32038209     HPrz    C    A        0      0        2 
   6   chr6_32038209     ZBoe    C    A      0.5      1        2 
   6   chr6_32038209     ZGre    C    A        0      0        2 
   6   chr6_32038209     ZHar    C    A        0      0        2 
   6   chr6_32038209   Sample    C    A        0      0        2 
   6   chr6_32046832     AAsi    T    G        0      0        2 
   6   chr6_32046832     AKia    T    G        0      0        2 
   6   chr6_32046832     AOna    T    G        0      0        2 
   6   chr6_32046832     ASom    T    G        0      0        2 
   6   chr6_32046832     HCab    T    G        0      0        2 
   6   chr6_32046832     HPrz    T    G        0      0        2 
   6   chr6_32046832     ZBoe    T    G      0.5      1        2 
   6   chr6_32046832     ZGre    T    G        0      0        2 
   6   chr6_32046832     ZHar    T    G        0      0        2 
   6   chr6_32046832   Sample    T    G        0      0        2 
   6   chr6_32070667     AAsi    G    T        0      0        2 
   6   chr6_32070667     AKia    G    T        0      0        2 
   6   chr6_32070667     AOna    G    T        0      0        2 
   6   chr6_32070667     ASom    G    T        0      0        2 
   6   chr6_32070667     HCab    G    T        1      2        2 
   6   chr6_32070667     HPrz    G    T        1      2        2 
   6   chr6_32070667     ZBoe    G    T        0      0        2 
   6   chr6_32070667     ZGre    G    T        0      0        2 
   6   chr6_32070667     ZHar    G    T        0      0        2 
   6   chr6_32070667   Sample    G    T        0      0        2 
   6   chr6_32076312     AAsi    C    A        0      0        2 
   6   chr6_32076312     AKia    C    A        0      0        2 
   6   chr6_32076312     AOna    C    A        0      0        2 
   6   chr6_32076312     ASom    C    A        0      0        2 
   6   chr6_32076312     HCab    C    A        1      2        2 
   6   chr6_32076312     HPrz    C    A        1      2        2 
   6   chr6_32076312     ZBoe    C    A        0      0        2 
   6   chr6_32076312     ZGre    C    A        0      0        2 
   6   chr6_32076312     ZHar    C    A        0      0        2 
   6   chr6_32076312   Sample    C    A        0      0        2 
   6   chr6_32086296     AAsi    G    T        0      0        2 
   6   chr6_32086296     AKia    G    T        0      0        2 
   6   chr6_32086296     AOna    G    T        0      0        2 
   6   chr6_32086296     ASom    G    T        0      0        2 
   6   chr6_32086296     HCab    G    T        1      2        2 
   6   chr6_32086296     HPrz    G    T        1      2        2 
   6   chr6_32086296     ZBoe    G    T        0      0        2 
   6   chr6_32086296     ZGre    G    T        0      0        2 
   6   chr6_32086296     ZHar    G    T        0      0        2 
   6   chr6_32086296   Sample    G    T        0      0        2 
   6   chr6_32086839     AAsi    C    G        1      2        2 
   6   chr6_32086839     AKia    C    G        0      0        2 
   6   chr6_32086839     AOna    C    G        0      0        2 
   6   chr6_32086839     ASom    C    G        1      2        2 
   6   chr6_32086839     HCab    C    G        1      2        2 
   6   chr6_32086839     HPrz    C    G        1      2        2 
   6   chr6_32086839     ZBoe    C    G        0      0        2 
   6   chr6_32086839     ZGre    C    G        0      0        2 
   6   chr6_32086839     ZHar    C    G        0      0        2 
   6   chr6_32086839   Sample    C    G        1      2        2 
   6   chr6_32095373     AAsi    G    C        0      0        2 
   6   chr6_32095373     AKia    G    C        0      0        2 
   6   chr6_32095373     AOna    G    C        0      0        2 
   6   chr6_32095373     ASom    G    C        0      0        2 
   6   chr6_32095373     HCab    G    C        1      2        2 
   6   chr6_32095373     HPrz    G    C        1      2        2 
   6   chr6_32095373     ZBoe    G    C        0      0        2 
   6   chr6_32095373     ZGre    G    C        0      0        2 
   6   chr6_32095373     ZHar    G    C        0      0        2 
   6   chr6_32095373   Sample    G    C        0      0        2 
   6   chr6_32102142     AAsi    C    A        0      0        2 
   6   chr6_32102142     AKia    C    A        0      0        2 
   6   chr6_32102142     AOna    C    A        0      0        2 
   6   chr6_32102142     ASom    C    A        0      0        2 
   6   chr6_32102142     HCab    C    A        1      2        2 
   6   chr6_32102142     HPrz    C    A        1      2        2 
   6   chr6_32102142     ZBoe    C    A        0      0        2 
   6   chr6_32102142     ZGre    C    A        0      0        2 
   6   chr6_32102142     ZHar    C    A        0      0        2 
   6   chr6_32102142   Sample    C    A        0      0        2 
   6   chr6_32133326     AAsi    A    C        0      0        2 
   6   chr6_32133326     AKia    A    C        0      0        2 
   6   chr6_32133326     AOna    A    C        0      0        2 
   6   chr6_32133326     ASom    A    C        0      0        2 
   6   chr6_32133326     HCab    A    C        0      0        2 
   6   chr6_32133326     HPrz    A    C        0      0        2 
   6   chr6_32133326     ZBoe    A    C        0      0        2 
   6   chr6_32133326     ZGre    A    C        1      2        2 
   6   chr6_32133326     ZHar    A    C        0      0        2 
   6   chr6_32133326   Sample    A    C        0      0        2 
   6   chr6_32143279     AAsi    C    G        0      0        2 
   6   chr6_32143279     AKia    C    G        1      2        2 
   6   chr6_32143279     AOna    C    G        1      2        2 
   6   chr6_32143279     ASom    C    G        0      0        2 
   6   chr6_32143279     HCab    C    G        0      0        2 
   6   chr6_32143279     HPrz    C    G        0      0        2 
   6   chr6_32143279     ZBoe    C    G        0      0        2 
   6   chr6_32143279     ZGre    C    G        0      0        2 
   6   chr6_32143279     ZHar    C    G        0      0        2 
   6   chr6_32143279   Sample    C    G        0      0        2 
   6   chr6_32144657     AAsi    G    T        1      2        2 
   6   chr6_32144657     AKia    G    T        0      0        2 
   6   chr6_32144657     AOna    G    T        0      0        2 
   6   chr6_32144657     ASom    G    T        0      0        2 
   6   chr6_32144657     HCab    G    T        0      0        2 
   6   chr6_32144657     HPrz    G    T        0      0        2 
   6   chr6_32144657     ZBoe    G    T        0      0        2 
   6   chr6_32144657     ZGre    G    T        0      0        2 
   6   chr6_32144657     ZHar    G    T        0      0        2 
   6   chr6_32144657   Sample    G    T        0      0        2 
   6   chr6_32158078     AAsi    T    G        0      0        2 
   6   chr6_32158078     AKia    T    G        0      0        2 
   6   chr6_32158078     AOna    T    G        0      0        2 
   6   chr6_32158078     ASom    T    G        0      0        2 
   6   chr6_32158078     HCab    T    G        0      0        2 
   6   chr6_32158078     HPrz    T    G        1      2        2 
   6   chr6_32158078     ZBoe    T    G        0      0        2 
   6   chr6_32158078     ZGre    T    G        0      0        2 
   6   chr6_32158078     ZHar    T    G        0      0        2 
   6   chr6_32158078   Sample    T    G        0      0        2 
   6   chr6_32172153     AAsi    C    G        0      0        2 
   6   chr6_32172153     AKia    C    G        0      0        2 
   6   chr6_32172153     AOna    C    G        0      0        2 
   6   chr6_32172153     ASom    C    G        0      0        2 
   6   chr6_32172153     HCab    C    G        0      0        2 
   6   chr6_32172153     HPrz    C    G        0      0        2 
   6   chr6_32172153     ZBoe    C    G        1      2        2 
   6   chr6_32172153     ZGre    C    G        0      0        2 
   6   chr6_32172153     ZHar    C    G        0      0        2 
   6   chr6_32172153   Sample    C    G        0      0        2 
   6   chr6_32173642     AAsi    C    A        0      0        2 
   6   chr6_32173642     AKia    C    A        0      0        2 
   6   chr6_32173642     AOna    C    A        0      0        2 
   6   chr6_32173642     ASom    C    A        0      0        2 
   6   chr6_32173642     HCab    C    A        0      0        2 
   6   chr6_32173642     HPrz    C    A        0      0        2 
   6   chr6_32173642     ZBoe    C    A        1      2        2 
   6   chr6_32173642     ZGre    C    A        1      2        2 
   6   chr6_32173642     ZHar    C    A        0      0        2 
   6   chr6_32173642   Sample    C    A        0      0        2 
   6   chr6_32173728     AAsi    A    T        0      0        2 
   6   chr6_32173728     AKia    A    T        0      0        2 
   6   chr6_32173728     AOna    A    T        0      0        2 
   6   chr6_32173728     ASom    A    T        0      0        2 
   6   chr6_32173728     HCab    A    T        1      2        2 
   6   chr6_32173728     HPrz    A    T        1      2        2 
   6   chr6_32173728     ZBoe    A    T        0      0        2 
   6   chr6_32173728     ZGre    A    T        0      0        2 
   6   chr6_32173728     ZHar    A    T        0      0        2 
   6   chr6_32173728   Sample    A    T        0      0        2 
   6   chr6_32183375     AAsi    T    G        0      0        2 
   6   chr6_32183375     AKia    T    G        0      0        2 
   6   chr6_32183375     AOna    T    G        0      0        2 
   6   chr6_32183375     ASom    T    G        0      0        2 
   6   chr6_32183375     HCab    T    G        1      2        2 
   6   chr6_32183375     HPrz    T    G        1      2        2 
   6   chr6_32183375     ZBoe    T    G        0      0        2 
   6   chr6_32183375     ZGre    T    G        0      0        2 
   6   chr6_32183375     ZHar    T    G        0      0        2 
   6   chr6_32183375   Sample    T    G        0      0        2 
   6   chr6_32187234     AAsi    G    C        0      0        2 
   6   chr6_32187234     AKia    G    C        0      0        2 
   6   chr6_32187234     AOna    G    C        1      2        2 
   6   chr6_32187234     ASom    G    C        0      0        2 
   6   chr6_32187234     HCab    G    C        0      0        2 
   6   chr6_32187234     HPrz    G    C        0      0        2 
   6   chr6_32187234     ZBoe    G    C        0      0        2 
   6   chr6_32187234     ZGre    G    C        0      0        2 
   6   chr6_32187234     ZHar    G    C        0      0        2 
   6   chr6_32187234   Sample    G    C        0      0        2 
   6   chr6_32189670     AAsi    C    G        0      0        2 
   6   chr6_32189670     AKia    C    G        0      0        2 
   6   chr6_32189670     AOna    C    G        0      0        2 
   6   chr6_32189670     ASom    C    G        0      0        2 
   6   chr6_32189670     HCab    C    G        0      0        2 
   6   chr6_32189670     HPrz    C    G        0      0        2 
   6   chr6_32189670     ZBoe    C    G        1      2        2 
   6   chr6_32189670     ZGre    C    G        1      2        2 
   6   chr6_32189670     ZHar    C    G        0      0        2 
   6   chr6_32189670   Sample    C    G        0      0        2 
   6   chr6_32252824     AAsi    C    G        0      0        2 
   6   chr6_32252824     AKia    C    G        0      0        2 
   6   chr6_32252824     AOna    C    G        0      0        2 
   6   chr6_32252824     ASom    C    G        0      0        2 
   6   chr6_32252824     HCab    C    G        1      2        2 
   6   chr6_32252824     HPrz    C    G        1      2        2 
   6   chr6_32252824     ZBoe    C    G        0      0        2 
   6   chr6_32252824     ZGre    C    G        0      0        2 
   6   chr6_32252824     ZHar    C    G        0      0        2 
   6   chr6_32252824   Sample    C    G        0      0        2 
   6   chr6_32253789     AAsi    T    G        0      0        2 
   6   chr6_32253789     AKia    T    G        0      0        2 
   6   chr6_32253789     AOna    T    G        0      0        2 
   6   chr6_32253789     ASom    T    G        0      0        2 
   6   chr6_32253789     HCab    T    G        1      2        2 
   6   chr6_32253789     HPrz    T    G        1      2        2 
   6   chr6_32253789     ZBoe    T    G        0      0        2 
   6   chr6_32253789     ZGre    T    G        0      0        2 
   6   chr6_32253789     ZHar    T    G        0      0        2 
   6   chr6_32253789   Sample    T    G        0      0        2 
   6   chr6_32268653     AAsi    G    C        0      0        2 
   6   chr6_32268653     AKia    G    C        0      0        2 
   6   chr6_32268653     AOna    G    C        0      0        2 
   6   chr6_32268653     ASom    G    C        0      0        2 
   6   chr6_32268653     HCab    G    C        1      2        2 
   6   chr6_32268653     HPrz    G    C        1      2        2 
   6   chr6_32268653     ZBoe    G    C        0      0        2 
   6   chr6_32268653     ZGre    G    C        0      0        2 
   6   chr6_32268653     ZHar    G    C        0      0        2 
   6   chr6_32268653   Sample    G    C        0      0        2 
   6   chr6_32268992     AAsi    T    A        0      0        2 
   6   chr6_32268992     AKia    T    A        0      0        2 
   6   chr6_32268992     AOna    T    A        0      0        2 
   6   chr6_32268992     ASom    T    A        0      0        2 
   6   chr6_32268992     HCab    T    A        0      0        2 
   6   chr6_32268992     HPrz    T    A        0      0        2 
   6   chr6_32268992     ZBoe    T    A        1      2        2 
   6   chr6_32268992     ZGre    T    A        1      2        2 
   6   chr6_32268992     ZHar    T    A        0      0        2 
   6   chr6_32268992   Sample    T    A        0      0        2 
   6   chr6_32271629     AAsi    A    C        0      0        2 
   6   chr6_32271629     AKia    A    C        0      0        2 
   6   chr6_32271629     AOna    A    C        0      0        2 
   6   chr6_32271629     ASom    A    C        0      0        2 
   6   chr6_32271629     HCab    A    C        0      0        2 
   6   chr6_32271629     HPrz    A    C        0      0        2 
   6   chr6_32271629     ZBoe    A    C        0      0        2 
   6   chr6_32271629     ZGre    A    C        1      2        2 
   6   chr6_32271629     ZHar    A    C        0      0        2 
   6   chr6_32271629   Sample    A    C        0      0        2 
   6   chr6_32289872     AAsi    A    T        0      0        2 
   6   chr6_32289872     AKia    A    T        0      0        2 
   6   chr6_32289872     AOna    A    T        0      0        2 
   6   chr6_32289872     ASom    A    T        0      0        2 
   6   chr6_32289872     HCab    A    T        1      2        2 
   6   chr6_32289872     HPrz    A    T        1      2        2 
   6   chr6_32289872     ZBoe    A    T        0      0        2 
   6   chr6_32289872     ZGre    A    T        0      0        2 
   6   chr6_32289872     ZHar    A    T        0      0        2 
   6   chr6_32289872   Sample    A    T        0      0        2 
   6   chr6_32289959     AAsi    C    G        1      2        2 
   6   chr6_32289959     AKia    C    G        0      0        2 
   6   chr6_32289959     AOna    C    G        0      0        2 
   6   chr6_32289959     ASom    C    G        1      2        2 
   6   chr6_32289959     HCab    C    G        0      0        2 
   6   chr6_32289959     HPrz    C    G        0      0        2 
   6   chr6_32289959     ZBoe    C    G        0      0        2 
   6   chr6_32289959     ZGre    C    G        0      0        2 
   6   chr6_32289959     ZHar    C    G        0      0        2 
   6   chr6_32289959   Sample    C    G        1      2        2 
   6   chr6_32305274     AAsi    G    T        0      0        2 
   6   chr6_32305274     AKia    G    T        0      0        2 
   6   chr6_32305274     AOna    G    T        0      0        2 
   6   chr6_32305274     ASom    G    T        0      0        2 
   6   chr6_32305274     HCab    G    T        0      0        2 
   6   chr6_32305274     HPrz    G    T        0      0        2 
   6   chr6_32305274     ZBoe    G    T        0      0        2 
   6   chr6_32305274     ZGre    G    T        1      2        2 
   6   chr6_32305274     ZHar    G    T        0      0        2 
   6   chr6_32305274   Sample    G    T        0      0        2 
   6   chr6_32310444     AAsi    G    C        0      0        2 
   6   chr6_32310444     AKia    G    C        0      0        2 
   6   chr6_32310444     AOna    G    C        0      0        2 
   6   chr6_32310444     ASom    G    C        0      0        2 
   6   chr6_32310444     HCab    G    C        0      0        2 
   6   chr6_32310444     HPrz    G    C        0      0        2 
   6   chr6_32310444     ZBoe    G    C        1      2        2 
   6   chr6_32310444     ZGre    G    C        1      2        2 
   6   chr6_32310444     ZHar    G    C        1      2        2 
   6   chr6_32310444   Sample    G    C        0      0        2 
   6   chr6_32316896     AAsi    T    G      0.5      1        2 
   6   chr6_32316896     AKia    T    G        0      0        2 
   6   chr6_32316896     AOna    T    G        0      0        2 
   6   chr6_32316896     ASom    T    G        0      0        2 
   6   chr6_32316896     HCab    T    G        0      0        2 
   6   chr6_32316896     HPrz    T    G        0      0        2 
   6   chr6_32316896     ZBoe    T    G        0      0        2 
   6   chr6_32316896     ZGre    T    G        0      0        2 
   6   chr6_32316896     ZHar    T    G        0      0        2 
   6   chr6_32316896   Sample    T    G        0      0        2 
   6   chr6_32331047     AAsi    A    T        0      0        2 
   6   chr6_32331047     AKia    A    T      0.5      1        2 
   6   chr6_32331047     AOna    A    T        0      0        2 
   6   chr6_32331047     ASom    A    T        0      0        2 
   6   chr6_32331047     HCab    A    T        0      0        2 
   6   chr6_32331047     HPrz    A    T        0      0        2 
   6   chr6_32331047     ZBoe    A    T        0      0        2 
   6   chr6_32331047     ZGre    A    T        0      0        2 
   6   chr6_32331047     ZHar    A    T        0      0        2 
   6   chr6_32331047   Sample    A    T        0      0        2 
   6   chr6_32370073     AAsi    A    C        0      0        2 
   6   chr6_32370073     AKia    A    C        0      0        2 
   6   chr6_32370073     AOna    A    C        0      0        2 
   6   chr6_32370073     ASom    A    C      0.5      1        2 
   6   chr6_32370073     HCab    A    C        0      0        2 
   6   chr6_32370073     HPrz    A    C        0      0        2 
   6   chr6_32370073     ZBoe    A    C        0      0        2 
   6   chr6_32370073     ZGre    A    C        0      0        2 
   6   chr6_32370073     ZHar    A    C        0      0        2 
   6   chr6_32370073   Sample    A    C        0      0        2 
   6   chr6_32383709     AAsi    G    T        0      0        2 
   6   chr6_32383709     AKia    G    T        0      0        2 
   6   chr6_32383709     AOna    G    T        0      0        2 
   6   chr6_32383709     ASom    G    T        0      0        2 
   6   chr6_32383709     HCab    G    T        1      2        2 
   6   chr6_32383709     HPrz    G    T        1      2        2 
   6   chr6_32383709     ZBoe    G    T        0      0        2 
   6   chr6_32383709     ZGre    G    T        0      0        2 
   6   chr6_32383709     ZHar    G    T        0      0        2 
   6   chr6_32383709   Sample    G    T        0      0        2 
   6   chr6_32459189     AAsi    A    C        0      0        2 
   6   chr6_32459189     AKia    A    C        0      0        2 
   6   chr6_32459189     AOna    A    C        0      0        2 
   6   chr6_32459189     ASom    A    C        0      0        2 
   6   chr6_32459189     HCab    A    C        0      0        2 
   6   chr6_32459189     HPrz    A    C        0      0        2 
   6   chr6_32459189     ZBoe    A    C      0.5      1        2 
   6   chr6_32459189     ZGre    A    C        0      0        2 
   6   chr6_32459189     ZHar    A    C        0      0        2 
   6   chr6_32459189   Sample    A    C        0      0        2 
   6   chr6_32505371     AAsi    G    C        0      0        2 
   6   chr6_32505371     AKia    G    C        0      0        2 
   6   chr6_32505371     AOna    G    C        0      0        2 
   6   chr6_32505371     ASom    G    C        0      0        2 
   6   chr6_32505371     HCab    G    C        0      0        2 
   6   chr6_32505371     HPrz    G    C        0      0        2 
   6   chr6_32505371     ZBoe    G    C      0.5      1        2 
   6   chr6_32505371     ZGre    G    C        0      0        2 
   6   chr6_32505371     ZHar    G    C        0      0        2 
   6   chr6_32505371   Sample    G    C        0      0        2 
   6   chr6_32551535     AAsi    C    G        0      0        2 
   6   chr6_32551535     AKia    C    G        0      0        2 
   6   chr6_32551535     AOna    C    G        0      0        2 
   6   chr6_32551535     ASom    C    G        0      0        2 
   6   chr6_32551535     HCab    C    G        1      2        2 
   6   chr6_32551535     HPrz    C    G        1      2        2 
   6   chr6_32551535     ZBoe    C    G        0      0        2 
   6   chr6_32551535     ZGre    C    G        0      0        2 
   6   chr6_32551535     ZHar    C    G        0      0        2 
   6   chr6_32551535   Sample    C    G        0      0        2 
   6   chr6_32562183     AAsi    T    G        1      2        2 
   6   chr6_32562183     AKia    T    G        0      0        2 
   6   chr6_32562183     AOna    T    G        0      0        2 
   6   chr6_32562183     ASom    T    G        1      2        2 
   6   chr6_32562183     HCab    T    G        0      0        2 
   6   chr6_32562183     HPrz    T    G        0      0        2 
   6   chr6_32562183     ZBoe    T    G        0      0        2 
   6   chr6_32562183     ZGre    T    G        0      0        2 
   6   chr6_32562183     ZHar    T    G        0      0        2 
   6   chr6_32562183   Sample    T    G        1      2        2 
   6   chr6_32577479     AAsi    T    A        0      0        2 
   6   chr6_32577479     AKia    T    A        0      0        2 
   6   chr6_32577479     AOna    T    A        0      0        2 
   6   chr6_32577479     ASom    T    A        0      0        2 
   6   chr6_32577479     HCab    T    A        1      2        2 
   6   chr6_32577479     HPrz    T    A        1      2        2 
   6   chr6_32577479     ZBoe    T    A        0      0        2 
   6   chr6_32577479     ZGre    T    A        0      0        2 
   6   chr6_32577479     ZHar    T    A        0      0        2 
   6   chr6_32577479   Sample    T    A        0      0        2 
   6   chr6_32589014     AAsi    A    C        0      0        2 
   6   chr6_32589014     AKia    A    C        0      0        2 
   6   chr6_32589014     AOna    A    C        0      0        2 
   6   chr6_32589014     ASom    A    C      0.5      1        2 
   6   chr6_32589014     HCab    A    C        0      0        2 
   6   chr6_32589014     HPrz    A    C        0      0        2 
   6   chr6_32589014     ZBoe    A    C        0      0        2 
   6   chr6_32589014     ZGre    A    C        0      0        2 
   6   chr6_32589014     ZHar    A    C        0      0        2 
   6   chr6_32589014   Sample    A    C        0      0        2 
   6   chr6_32597912     AAsi    T    G        0      0        2 
   6   chr6_32597912     AKia    T    G        0      0        2 
   6   chr6_32597912     AOna    T    G      0.5      1        2 
   6   chr6_32597912     ASom    T    G        0      0        2 
   6   chr6_32597912     HCab    T    G        0      0        2 
   6   chr6_32597912     HPrz    T    G        0      0        2 
   6   chr6_32597912     ZBoe    T    G        0      0        2 
   6   chr6_32597912     ZGre    T    G        0      0        2 
   6   chr6_32597912     ZHar    T    G        0      0        2 
   6   chr6_32597912   Sample    T    G        0      0        2 
   6   chr6_32611934     AAsi    T    G        1      2        2 
   6   chr6_32611934     AKia    T    G        0      0        2 
   6   chr6_32611934     AOna    T    G        0      0        2 
   6   chr6_32611934     ASom    T    G        0      0        2 
   6   chr6_32611934     HCab    T    G        0      0        2 
   6   chr6_32611934     HPrz    T    G        0      0        2 
   6   chr6_32611934     ZBoe    T    G        0      0        2 
   6   chr6_32611934     ZGre    T    G        0      0        2 
   6   chr6_32611934     ZHar    T    G        0      0        2 
   6   chr6_32611934   Sample    T    G        1      2        2 
   6   chr6_32615183     AAsi    A    C        0      0        2 
   6   chr6_32615183     AKia    A    C        0      0        2 
   6   chr6_32615183     AOna    A    C      0.5      1        2 
   6   chr6_32615183     ASom    A    C        0      0        2 
   6   chr6_32615183     HCab    A    C        0      0        2 
   6   chr6_32615183     HPrz    A    C        0      0        2 
   6   chr6_32615183     ZBoe    A    C        0      0        2 
   6   chr6_32615183     ZGre    A    C        0      0        2 
   6   chr6_32615183     ZHar    A    C        0      0        2 
   6   chr6_32615183   Sample    A    C        0      0        2 
   6   chr6_32620243     AAsi    G    T        0      0        2 
   6   chr6_32620243     AKia    G    T        0      0        2 
   6   chr6_32620243     AOna    G    T        0      0        2 
   6   chr6_32620243     ASom    G    T        0      0        2 
   6   chr6_32620243     HCab    G    T        1      2        2 
   6   chr6_32620243     HPrz    G    T        1      2        2 
   6   chr6_32620243     ZBoe    G    T        0      0        2 
   6   chr6_32620243     ZGre    G    T        0      0        2 
   6   chr6_32620243     ZHar    G    T        0      0        2 
   6   chr6_32620243   Sample    G    T        0      0        2 
   6   chr6_32639721     AAsi    T    G        0      0        2 
   6   chr6_32639721     AKia    T    G        0      0        2 
   6   chr6_32639721     AOna    T    G        0      0        2 
   6   chr6_32639721     ASom    T    G        0      0        2 
   6   chr6_32639721     HCab    T    G        0      0        2 
   6   chr6_32639721     HPrz    T    G        0      0        2 
   6   chr6_32639721     ZBoe    T    G        0      0        2 
   6   chr6_32639721     ZGre    T    G        1      2        2 
   6   chr6_32639721     ZHar    T    G        0      0        2 
   6   chr6_32639721   Sample    T    G        0      0        2 
   6   chr6_32672602     AAsi    G    T        0      0        2 
   6   chr6_32672602     AKia    G    T        0      0        2 
   6   chr6_32672602     AOna    G    T        0      0        2 
   6   chr6_32672602     ASom    G    T        0      0        2 
   6   chr6_32672602     HCab    G    T      0.5      1        2 
   6   chr6_32672602     HPrz    G    T        0      0        2 
   6   chr6_32672602     ZBoe    G    T        0      0        2 
   6   chr6_32672602     ZGre    G    T        0      0        2 
   6   chr6_32672602     ZHar    G    T        0      0        2 
   6   chr6_32672602   Sample    G    T        0      0        2 
   6   chr6_32675270     AAsi    T    A        0      0        2 
   6   chr6_32675270     AKia    T    A        0      0        2 
   6   chr6_32675270     AOna    T    A        0      0        2 
   6   chr6_32675270     ASom    T    A        0      0        2 
   6   chr6_32675270     HCab    T    A      0.5      1        2 
   6   chr6_32675270     HPrz    T    A        0      0        2 
   6   chr6_32675270     ZBoe    T    A        0      0        2 
   6   chr6_32675270     ZGre    T    A        0      0        2 
   6   chr6_32675270     ZHar    T    A        0      0        2 
   6   chr6_32675270   Sample    T    A        0      0        2 
   6   chr6_32685218     AAsi    G    T        0      0        2 
   6   chr6_32685218     AKia    G    T        0      0        2 
   6   chr6_32685218     AOna    G    T        0      0        2 
   6   chr6_32685218     ASom    G    T        0      0        2 
   6   chr6_32685218     HCab    G    T        1      2        2 
   6   chr6_32685218     HPrz    G    T        1      2        2 
   6   chr6_32685218     ZBoe    G    T        0      0        2 
   6   chr6_32685218     ZGre    G    T        0      0        2 
   6   chr6_32685218     ZHar    G    T        0      0        2 
   6   chr6_32685218   Sample    G    T        0      0        2 
   6   chr6_32704274     AAsi    G    T        0      0        2 
   6   chr6_32704274     AKia    G    T        0      0        2 
   6   chr6_32704274     AOna    G    T        0      0        2 
   6   chr6_32704274     ASom    G    T        0      0        2 
   6   chr6_32704274     HCab    G    T        0      0        2 
   6   chr6_32704274     HPrz    G    T        0      0        2 
   6   chr6_32704274     ZBoe    G    T      0.5      1        2 
   6   chr6_32704274     ZGre    G    T        0      0        2 
   6   chr6_32704274     ZHar    G    T        0      0        2 
   6   chr6_32704274   Sample    G    T        0      0        2 
   6   chr6_32719482     AAsi    A    C        0      0        2 
   6   chr6_32719482     AKia    A    C        0      0        2 
   6   chr6_32719482     AOna    A    C        0      0        2 
   6   chr6_32719482     ASom    A    C        0      0        2 
   6   chr6_32719482     HCab    A    C        0      0        2 
   6   chr6_32719482     HPrz    A    C        0      0        2 
   6   chr6_32719482     ZBoe    A    C      0.5      1        2 
   6   chr6_32719482     ZGre    A    C        0      0        2 
   6   chr6_32719482     ZHar    A    C        0      0        2 
   6   chr6_32719482   Sample    A    C        0      0        2 
   6   chr6_32721116     AAsi    C    G        0      0        2 
   6   chr6_32721116     AKia    C    G        0      0        2 
   6   chr6_32721116     AOna    C    G        0      0        2 
   6   chr6_32721116     ASom    C    G        0      0        2 
   6   chr6_32721116     HCab    C    G        0      0        2 
   6   chr6_32721116     HPrz    C    G        0      0        2 
   6   chr6_32721116     ZBoe    C    G        0      0        2 
   6   chr6_32721116     ZGre    C    G        0      0        2 
   6   chr6_32721116     ZHar    C    G      0.5      1        2 
   6   chr6_32721116   Sample    C    G        0      0        2 
   6   chr6_32730445     AAsi    T    G        0      0        2 
   6   chr6_32730445     AKia    T    G        0      0        2 
   6   chr6_32730445     AOna    T    G        0      0        2 
   6   chr6_32730445     ASom    T    G        0      0        2 
   6   chr6_32730445     HCab    T    G        0      0        2 
   6   chr6_32730445     HPrz    T    G        0      0        2 
   6   chr6_32730445     ZBoe    T    G      0.5      1        2 
   6   chr6_32730445     ZGre    T    G        0      0        2 
   6   chr6_32730445     ZHar    T    G        0      0        2 
   6   chr6_32730445   Sample    T    G        0      0        2 
   6   chr6_32733469     AAsi    C    G        0      0        2 
   6   chr6_32733469     AKia    C    G        0      0        2 
   6   chr6_32733469     AOna    C    G        0      0        2 
   6   chr6_32733469     ASom    C    G        0      0        2 
   6   chr6_32733469     HCab    C    G        1      2        2 
   6   chr6_32733469     HPrz    C    G        1      2        2 
   6   chr6_32733469     ZBoe    C    G        0      0        2 
   6   chr6_32733469     ZGre    C    G        0      0        2 
   6   chr6_32733469     ZHar    C    G        0      0        2 
   6   chr6_32733469   Sample    C    G        0      0        2 
   6   chr6_32738511     AAsi    C    G        0      0        2 
   6   chr6_32738511     AKia    C    G      0.5      1        2 
   6   chr6_32738511     AOna    C    G      0.5      1        2 
   6   chr6_32738511     ASom    C    G        0      0        2 
   6   chr6_32738511     HCab    C    G        0      0        2 
   6   chr6_32738511     HPrz    C    G        0      0        2 
   6   chr6_32738511     ZBoe    C    G        0      0        2 
   6   chr6_32738511     ZGre    C    G        0      0        2 
   6   chr6_32738511     ZHar    C    G        0      0        2 
   6   chr6_32738511   Sample    C    G        0      0        2 
   6   chr6_32760798     AAsi    A    C        0      0        2 
   6   chr6_32760798     AKia    A    C        0      0        2 
   6   chr6_32760798     AOna    A    C        0      0        2 
   6   chr6_32760798     ASom    A    C        0      0        2 
   6   chr6_32760798     HCab    A    C        1      2        2 
   6   chr6_32760798     HPrz    A    C        1      2        2 
   6   chr6_32760798     ZBoe    A    C        0      0        2 
   6   chr6_32760798     ZGre    A    C        0      0        2 
   6   chr6_32760798     ZHar    A    C        0      0        2 
   6   chr6_32760798   Sample    A    C        0      0        2 
   6   chr6_32762741     AAsi    A    T        0      0        2 
   6   chr6_32762741     AKia    A    T        0      0        2 
   6   chr6_32762741     AOna    A    T        0      0        2 
   6   chr6_32762741     ASom    A    T        0      0        2 
   6   chr6_32762741     HCab    A    T        0      0        2 
   6   chr6_32762741     HPrz    A    T        0      0        2 
   6   chr6_32762741     ZBoe    A    T        0      0        2 
   6   chr6_32762741     ZGre    A    T        0      0        2 
   6   chr6_32762741     ZHar    A    T        1      2        2 
   6   chr6_32762741   Sample    A    T        0      0        2 
   6   chr6_32794883     AAsi    T    A        0      0        2 
   6   chr6_32794883     AKia    T    A        0      0        2 
   6   chr6_32794883     AOna    T    A      0.5      1        2 
   6   chr6_32794883     ASom    T    A      0.5      1        2 
   6   chr6_32794883     HCab    T    A        1      2        2 
   6   chr6_32794883     HPrz    T    A        1      2        2 
   6   chr6_32794883     ZBoe    T    A        0      0        2 
   6   chr6_32794883     ZGre    T    A        0      0        2 
   6   chr6_32794883     ZHar    T    A        1      2        2 
   6   chr6_32794883   Sample    T    A        0      0        2 
   6   chr6_32831151     AAsi    C    A        0      0        2 
   6   chr6_32831151     AKia    C    A        0      0        2 
   6   chr6_32831151     AOna    C    A        0      0        2 
   6   chr6_32831151     ASom    C    A        0      0        2 
   6   chr6_32831151     HCab    C    A        1      2        2 
   6   chr6_32831151     HPrz    C    A        1      2        2 
   6   chr6_32831151     ZBoe    C    A        0      0        2 
   6   chr6_32831151     ZGre    C    A        0      0        2 
   6   chr6_32831151     ZHar    C    A        0      0        2 
   6   chr6_32831151   Sample    C    A        0      0        2 
   6   chr6_32882400     AAsi    T    G        0      0        2 
   6   chr6_32882400     AKia    T    G        0      0        2 
   6   chr6_32882400     AOna    T    G        0      0        2 
   6   chr6_32882400     ASom    T    G        0      0        2 
   6   chr6_32882400     HCab    T    G        0      0        2 
   6   chr6_32882400     HPrz    T    G        0      0        2 
   6   chr6_32882400     ZBoe    T    G        0      0        2 
   6   chr6_32882400     ZGre    T    G        1      2        2 
   6   chr6_32882400     ZHar    T    G        0      0        2 
   6   chr6_32882400   Sample    T    G        0      0        2 
   6   chr6_32911391     AAsi    G    C        0      0        2 
   6   chr6_32911391     AKia    G    C        0      0        2 
   6   chr6_32911391     AOna    G    C        0      0        2 
   6   chr6_32911391     ASom    G    C        0      0        2 
   6   chr6_32911391     HCab    G    C        0      0        2 
   6   chr6_32911391     HPrz    G    C        0      0        2 
   6   chr6_32911391     ZBoe    G    C        0      0        2 
   6   chr6_32911391     ZGre    G    C        0      0        2 
   6   chr6_32911391     ZHar    G    C        1      2        2 
   6   chr6_32911391   Sample    G    C        0      0        2 
   6   chr6_32923041     AAsi    G    C        0      0        2 
   6   chr6_32923041     AKia    G    C        0      0        2 
   6   chr6_32923041     AOna    G    C        0      0        2 
   6   chr6_32923041     ASom    G    C        0      0        2 
   6   chr6_32923041     HCab    G    C        1      2        2 
   6   chr6_32923041     HPrz    G    C      0.5      1        2 
   6   chr6_32923041     ZBoe    G    C        0      0        2 
   6   chr6_32923041     ZGre    G    C        0      0        2 
   6   chr6_32923041     ZHar    G    C        0      0        2 
   6   chr6_32923041   Sample    G    C        0      0        2 
   6   chr6_32926967     AAsi    T    G        0      0        2 
   6   chr6_32926967     AKia    T    G        0      0        2 
   6   chr6_32926967     AOna    T    G        0      0        2 
   6   chr6_32926967     ASom    T    G        0      0        2 
   6   chr6_32926967     HCab    T    G        1      2        2 
   6   chr6_32926967     HPrz    T    G      0.5      1        2 
   6   chr6_32926967     ZBoe    T    G        0      0        2 
   6   chr6_32926967     ZGre    T    G        0      0        2 
   6   chr6_32926967     ZHar    T    G        0      0        2 
   6   chr6_32926967   Sample    T    G        0      0        2 
   6   chr6_32931241     AAsi    C    G        0      0        2 
   6   chr6_32931241     AKia    C    G        0      0        2 
   6   chr6_32931241     AOna    C    G        0      0        2 
   6   chr6_32931241     ASom    C    G        0      0        2 
   6   chr6_32931241     HCab    C    G      0.5      1        2 
   6   chr6_32931241     HPrz    C    G        1      2        2 
   6   chr6_32931241     ZBoe    C    G        0      0        2 
   6   chr6_32931241     ZGre    C    G        0      0        2 
   6   chr6_32931241     ZHar    C    G        0      0        2 
   6   chr6_32931241   Sample    C    G        0      0        2 
   6   chr6_32938062     AAsi    C    G        0      0        2 
   6   chr6_32938062     AKia    C    G        0      0        2 
   6   chr6_32938062     AOna    C    G        0      0        2 
   6   chr6_32938062     ASom    C    G        0      0        2 
   6   chr6_32938062     HCab    C    G        1      2        2 
   6   chr6_32938062     HPrz    C    G        1      2        2 
   6   chr6_32938062     ZBoe    C    G        0      0        2 
   6   chr6_32938062     ZGre    C    G        0      0        2 
   6   chr6_32938062     ZHar    C    G        0      0        2 
   6   chr6_32938062   Sample    C    G        0      0        2 
   6   chr6_32938327     AAsi    A    C        0      0        2 
   6   chr6_32938327     AKia    A    C      0.5      1        2 
   6   chr6_32938327     AOna    A    C        0      0        2 
   6   chr6_32938327     ASom    A    C        0      0        2 
   6   chr6_32938327     HCab    A    C        0      0        2 
   6   chr6_32938327     HPrz    A    C        0      0        2 
   6   chr6_32938327     ZBoe    A    C        0      0        2 
   6   chr6_32938327     ZGre    A    C        0      0        2 
   6   chr6_32938327     ZHar    A    C        0      0        2 
   6   chr6_32938327   Sample    A    C        0      0        2 
   6   chr6_32945173     AAsi    C    A        0      0        2 
   6   chr6_32945173     AKia    C    A        0      0        2 
   6   chr6_32945173     AOna    C    A        0      0        2 
   6   chr6_32945173     ASom    C    A        0      0        2 
   6   chr6_32945173     HCab    C    A        0      0        2 
   6   chr6_32945173     HPrz    C    A        0      0        2 
   6   chr6_32945173     ZBoe    C    A        1      2        2 
   6   chr6_32945173     ZGre    C    A        0      0        2 
   6   chr6_32945173     ZHar    C    A        0      0        2 
   6   chr6_32945173   Sample    C    A        0      0        2 
   6   chr6_32949246     AAsi    G    T        0      0        2 
   6   chr6_32949246     AKia    G    T        0      0        2 
   6   chr6_32949246     AOna    G    T        0      0        2 
   6   chr6_32949246     ASom    G    T        0      0        2 
   6   chr6_32949246     HCab    G    T        0      0        2 
   6   chr6_32949246     HPrz    G    T        0      0        2 
   6   chr6_32949246     ZBoe    G    T        1      2        2 
   6   chr6_32949246     ZGre    G    T        1      2        2 
   6   chr6_32949246     ZHar    G    T        0      0        2 
   6   chr6_32949246   Sample    G    T        0      0        2 
   6   chr6_33011304     AAsi    C    A        0      0        2 
   6   chr6_33011304     AKia    C    A        1      2        2 
   6   chr6_33011304     AOna    C    A        1      2        2 
   6   chr6_33011304     ASom    C    A        0      0        2 
   6   chr6_33011304     HCab    C    A        0      0        2 
   6   chr6_33011304     HPrz    C    A        0      0        2 
   6   chr6_33011304     ZBoe    C    A        0      0        2 
   6   chr6_33011304     ZGre    C    A        0      0        2 
   6   chr6_33011304     ZHar    C    A        0      0        2 
   6   chr6_33011304   Sample    C    A        0      0        2 
   6   chr6_33030267     AAsi    A    C        0      0        2 
   6   chr6_33030267     AKia    A    C        0      0        2 
   6   chr6_33030267     AOna    A    C        0      0        2 
   6   chr6_33030267     ASom    A    C        0      0        2 
   6   chr6_33030267     HCab    A    C        0      0        2 
   6   chr6_33030267     HPrz    A    C      0.5      1        2 
   6   chr6_33030267     ZBoe    A    C        0      0        2 
   6   chr6_33030267     ZGre    A    C        0      0        2 
   6   chr6_33030267     ZHar    A    C        0      0        2 
   6   chr6_33030267   Sample    A    C        0      0        2 
   6   chr6_33030800     AAsi    G    T        0      0        2 
   6   chr6_33030800     AKia    G    T        0      0        2 
   6   chr6_33030800     AOna    G    T        0      0        2 
   6   chr6_33030800     ASom    G    T        0      0        2 
   6   chr6_33030800     HCab    G    T        0      0        2 
   6   chr6_33030800     HPrz    G    T        0      0        2 
   6   chr6_33030800     ZBoe    G    T        1      2        2 
   6   chr6_33030800     ZGre    G    T        1      2        2 
   6   chr6_33030800     ZHar    G    T        1      2        2 
   6   chr6_33030800   Sample    G    T        0      0        2 
   6   chr6_33051768     AAsi    C    A        0      0        2 
   6   chr6_33051768     AKia    C    A        0      0        2 
   6   chr6_33051768     AOna    C    A        0      0        2 
   6   chr6_33051768     ASom    C    A        0      0        2 
   6   chr6_33051768     HCab    C    A      0.5      1        2 
   6   chr6_33051768     HPrz    C    A      0.5      1        2 
   6   chr6_33051768     ZBoe    C    A        0      0        2 
   6   chr6_33051768     ZGre    C    A        0      0        2 
   6   chr6_33051768     ZHar    C    A        0      0        2 
   6   chr6_33051768   Sample    C    A        0      0        2 
   6   chr6_33104702     AAsi    T    G        0      0        2 
   6   chr6_33104702     AKia    T    G        0      0        2 
   6   chr6_33104702     AOna    T    G        0      0        2 
   6   chr6_33104702     ASom    T    G        0      0        2 
   6   chr6_33104702     HCab    T    G        0      0        2 
   6   chr6_33104702     HPrz    T    G        0      0        2 
   6   chr6_33104702     ZBoe    T    G        1      2        2 
   6   chr6_33104702     ZGre    T    G        0      0        2 
   6   chr6_33104702     ZHar    T    G        0      0        2 
   6   chr6_33104702   Sample    T    G        0      0        2 
   6   chr6_33125322     AAsi    T    G        0      0        2 
   6   chr6_33125322     AKia    T    G        0      0        2 
   6   chr6_33125322     AOna    T    G        0      0        2 
   6   chr6_33125322     ASom    T    G        0      0        2 
   6   chr6_33125322     HCab    T    G        1      2        2 
   6   chr6_33125322     HPrz    T    G        1      2        2 
   6   chr6_33125322     ZBoe    T    G        0      0        2 
   6   chr6_33125322     ZGre    T    G        0      0        2 
   6   chr6_33125322     ZHar    T    G        0      0        2 
   6   chr6_33125322   Sample    T    G        0      0        2 
   6   chr6_33128038     AAsi    G    C        0      0        2 
   6   chr6_33128038     AKia    G    C        0      0        2 
   6   chr6_33128038     AOna    G    C        0      0        2 
   6   chr6_33128038     ASom    G    C        0      0        2 
   6   chr6_33128038     HCab    G    C        0      0        2 
   6   chr6_33128038     HPrz    G    C      0.5      1        2 
   6   chr6_33128038     ZBoe    G    C        0      0        2 
   6   chr6_33128038     ZGre    G    C        0      0        2 
   6   chr6_33128038     ZHar    G    C        0      0        2 
   6   chr6_33128038   Sample    G    C        0      0        2 
   6   chr6_33130137     AAsi    C    A        0      0        2 
   6   chr6_33130137     AKia    C    A        0      0        2 
   6   chr6_33130137     AOna    C    A        0      0        2 
   6   chr6_33130137     ASom    C    A        0      0        2 
   6   chr6_33130137     HCab    C    A        1      2        2 
   6   chr6_33130137     HPrz    C    A        1      2        2 
   6   chr6_33130137     ZBoe    C    A        0      0        2 
   6   chr6_33130137     ZGre    C    A        0      0        2 
   6   chr6_33130137     ZHar    C    A        0      0        2 
   6   chr6_33130137   Sample    C    A        0      0        2 
   6   chr6_33156642     AAsi    C    G        0      0        2 
   6   chr6_33156642     AKia    C    G        0      0        2 
   6   chr6_33156642     AOna    C    G        0      0        2 
   6   chr6_33156642     ASom    C    G        0      0        2 
   6   chr6_33156642     HCab    C    G        1      2        2 
   6   chr6_33156642     HPrz    C    G      0.5      1        2 
   6   chr6_33156642     ZBoe    C    G        0      0        2 
   6   chr6_33156642     ZGre    C    G        0      0        2 
   6   chr6_33156642     ZHar    C    G        0      0        2 
   6   chr6_33156642   Sample    C    G        0      0        2 
   6   chr6_33177852     AAsi    C    G        0      0        2 
   6   chr6_33177852     AKia    C    G        0      0        2 
   6   chr6_33177852     AOna    C    G      0.5      1        2 
   6   chr6_33177852     ASom    C    G        0      0        2 
   6   chr6_33177852     HCab    C    G        0      0        2 
   6   chr6_33177852     HPrz    C    G        0      0        2 
   6   chr6_33177852     ZBoe    C    G        0      0        2 
   6   chr6_33177852     ZGre    C    G        0      0        2 
   6   chr6_33177852     ZHar    C    G        0      0        2 
   6   chr6_33177852   Sample    C    G        0      0        2 
   6   chr6_33186575     AAsi    A    T        0      0        2 
   6   chr6_33186575     AKia    A    T        0      0        2 
   6   chr6_33186575     AOna    A    T        0      0        2 
   6   chr6_33186575     ASom    A    T        0      0        2 
   6   chr6_33186575     HCab    A    T        0      0        2 
   6   chr6_33186575     HPrz    A    T        0      0        2 
   6   chr6_33186575     ZBoe    A    T        0      0        2 
   6   chr6_33186575     ZGre    A    T        0      0        2 
   6   chr6_33186575     ZHar    A    T        1      2        2 
   6   chr6_33186575   Sample    A    T        0      0        2 
   6   chr6_33194584     AAsi    A    C        0      0        2 
   6   chr6_33194584     AKia    A    C        0      0        2 
   6   chr6_33194584     AOna    A    C        0      0        2 
   6   chr6_33194584     ASom    A    C        0      0        2 
   6   chr6_33194584     HCab    A    C        0      0        2 
   6   chr6_33194584     HPrz    A    C        0      0        2 
   6   chr6_33194584     ZBoe    A    C        1      2        2 
   6   chr6_33194584     ZGre    A    C        0      0        2 
   6   chr6_33194584     ZHar    A    C        0      0        2 
   6   chr6_33194584   Sample    A    C        0      0        2 
   6   chr6_33214773     AAsi    A    C        0      0        2 
   6   chr6_33214773     AKia    A    C        0      0        2 
   6   chr6_33214773     AOna    A    C        0      0        2 
   6   chr6_33214773     ASom    A    C        0      0        2 
   6   chr6_33214773     HCab    A    C        0      0        2 
   6   chr6_33214773     HPrz    A    C        0      0        2 
   6   chr6_33214773     ZBoe    A    C      0.5      1        2 
   6   chr6_33214773     ZGre    A    C        0      0        2 
   6   chr6_33214773     ZHar    A    C        0      0        2 
   6   chr6_33214773   Sample    A    C        0      0        2 
   6   chr6_33219339     AAsi    A    T        0      0        2 
   6   chr6_33219339     AKia    A    T        0      0        2 
   6   chr6_33219339     AOna    A    T        0      0        2 
   6   chr6_33219339     ASom    A    T        0      0        2 
   6   chr6_33219339     HCab    A    T        0      0        2 
   6   chr6_33219339     HPrz    A    T        0      0        2 
   6   chr6_33219339     ZBoe    A    T        1      2        2 
   6   chr6_33219339     ZGre    A    T        0      0        2 
   6   chr6_33219339     ZHar    A    T        0      0        2 
   6   chr6_33219339   Sample    A    T        0      0        2 
   6   chr6_33225293     AAsi    A    C        0      0        2 
   6   chr6_33225293     AKia    A    C        0      0        2 
   6   chr6_33225293     AOna    A    C        0      0        2 
   6   chr6_33225293     ASom    A    C      0.5      1        2 
   6   chr6_33225293     HCab    A    C        1      2        2 
   6   chr6_33225293     HPrz    A    C        0      0        2 
   6   chr6_33225293     ZBoe    A    C        0      0        2 
   6   chr6_33225293     ZGre    A    C        0      0        2 
   6   chr6_33225293     ZHar    A    C        0      0        2 
   6   chr6_33225293   Sample    A    C        0      0        2 
   6   chr6_33230953     AAsi    G    T        0      0        2 
   6   chr6_33230953     AKia    G    T        0      0        2 
   6   chr6_33230953     AOna    G    T        0      0        2 
   6   chr6_33230953     ASom    G    T        0      0        2 
   6   chr6_33230953     HCab    G    T        1      2        2 
   6   chr6_33230953     HPrz    G    T        1      2        2 
   6   chr6_33230953     ZBoe    G    T        0      0        2 
   6   chr6_33230953     ZGre    G    T        0      0        2 
   6   chr6_33230953     ZHar    G    T        0      0        2 
   6   chr6_33230953   Sample    G    T        0      0        2 
   6   chr6_33240736     AAsi    T    A        0      0        2 
   6   chr6_33240736     AKia    T    A        0      0        2 
   6   chr6_33240736     AOna    T    A        0      0        2 
   6   chr6_33240736     ASom    T    A        0      0        2 
   6   chr6_33240736     HCab    T    A        1      2        2 
   6   chr6_33240736     HPrz    T    A        1      2        2 
   6   chr6_33240736     ZBoe    T    A        0      0        2 
   6   chr6_33240736     ZGre    T    A        0      0        2 
   6   chr6_33240736     ZHar    T    A        0      0        2 
   6   chr6_33240736   Sample    T    A        0      0        2 
   6   chr6_33243606     AAsi    G    T        0      0        2 
   6   chr6_33243606     AKia    G    T        0      0        2 
   6   chr6_33243606     AOna    G    T        0      0        2 
   6   chr6_33243606     ASom    G    T        0      0        2 
   6   chr6_33243606     HCab    G    T        0      0        2 
   6   chr6_33243606     HPrz    G    T        0      0        2 
   6   chr6_33243606     ZBoe    G    T        1      2        2 
   6   chr6_33243606     ZGre    G    T        0      0        2 
   6   chr6_33243606     ZHar    G    T        0      0        2 
   6   chr6_33243606   Sample    G    T        0      0        2 
   6   chr6_33244869     AAsi    A    C        0      0        2 
   6   chr6_33244869     AKia    A    C      0.5      1        2 
   6   chr6_33244869     AOna    A    C        0      0        2 
   6   chr6_33244869     ASom    A    C        0      0        2 
   6   chr6_33244869     HCab    A    C        0      0        2 
   6   chr6_33244869     HPrz    A    C        0      0        2 
   6   chr6_33244869     ZBoe    A    C        0      0        2 
   6   chr6_33244869     ZGre    A    C        0      0        2 
   6   chr6_33244869     ZHar    A    C        0      0        2 
   6   chr6_33244869   Sample    A    C        0      0        2 
   6   chr6_33250059     AAsi    C    G        0      0        2 
   6   chr6_33250059     AKia    C    G        0      0        2 
   6   chr6_33250059     AOna    C    G        0      0        2 
   6   chr6_33250059     ASom    C    G        0      0        2 
   6   chr6_33250059     HCab    C    G        1      2        2 
   6   chr6_33250059     HPrz    C    G        1      2        2 
   6   chr6_33250059     ZBoe    C    G        0      0        2 
   6   chr6_33250059     ZGre    C    G        0      0        2 
   6   chr6_33250059     ZHar    C    G        0      0        2 
   6   chr6_33250059   Sample    C    G        0      0        2 
   6   chr6_33259474     AAsi    A    C        0      0        2 
   6   chr6_33259474     AKia    A    C        0      0        2 
   6   chr6_33259474     AOna    A    C        0      0        2 
   6   chr6_33259474     ASom    A    C        0      0        2 
   6   chr6_33259474     HCab    A    C        1      2        2 
   6   chr6_33259474     HPrz    A    C        1      2        2 
   6   chr6_33259474     ZBoe    A    C        0      0        2 
   6   chr6_33259474     ZGre    A    C        0      0        2 
   6   chr6_33259474     ZHar    A    C        0      0        2 
   6   chr6_33259474   Sample    A    C        0      0        2 
   6   chr6_33270131     AAsi    G    C        0      0        2 
   6   chr6_33270131     AKia    G    C        0      0        2 
   6   chr6_33270131     AOna    G    C        0      0        2 
   6   chr6_33270131     ASom    G    C        0      0        2 
   6   chr6_33270131     HCab    G    C        1      2        2 
   6   chr6_33270131     HPrz    G    C        1      2        2 
   6   chr6_33270131     ZBoe    G    C        0      0        2 
   6   chr6_33270131     ZGre    G    C        0      0        2 
   6   chr6_33270131     ZHar    G    C        0      0        2 
   6   chr6_33270131   Sample    G    C        0      0        2 
   6   chr6_33277989     AAsi    C    G        0      0        2 
   6   chr6_33277989     AKia    C    G        0      0        2 
   6   chr6_33277989     AOna    C    G        0      0        2 
   6   chr6_33277989     ASom    C    G        0      0        2 
   6   chr6_33277989     HCab    C    G        0      0        2 
   6   chr6_33277989     HPrz    C    G        0      0        2 
   6   chr6_33277989     ZBoe    C    G      0.5      1        2 
   6   chr6_33277989     ZGre    C    G        0      0        2 
   6   chr6_33277989     ZHar    C    G        0      0        2 
   6   chr6_33277989   Sample    C    G        0      0        2 
   6   chr6_33278493     AAsi    T    G        0      0        2 
   6   chr6_33278493     AKia    T    G        0      0        2 
   6   chr6_33278493     AOna    T    G        0      0        2 
   6   chr6_33278493     ASom    T    G        0      0        2 
   6   chr6_33278493     HCab    T    G        0      0        2 
   6   chr6_33278493     HPrz    T    G        0      0        2 
   6   chr6_33278493     ZBoe    T    G        0      0        2 
   6   chr6_33278493     ZGre    T    G        0      0        2 
   6   chr6_33278493     ZHar    T    G        1      2        2 
   6   chr6_33278493   Sample    T    G        0      0        2 
   6   chr6_33303452     AAsi    T    G        0      0        2 
   6   chr6_33303452     AKia    T    G        0      0        2 
   6   chr6_33303452     AOna    T    G        0      0        2 
   6   chr6_33303452     ASom    T    G        0      0        2 
   6   chr6_33303452     HCab    T    G        0      0        2 
   6   chr6_33303452     HPrz    T    G        0      0        2 
   6   chr6_33303452     ZBoe    T    G      0.5      1        2 
   6   chr6_33303452     ZGre    T    G        0      0        2 
   6   chr6_33303452     ZHar    T    G        0      0        2 
   6   chr6_33303452   Sample    T    G        0      0        2 
   6   chr6_33306654     AAsi    C    G        0      0        2 
   6   chr6_33306654     AKia    C    G        0      0        2 
   6   chr6_33306654     AOna    C    G        0      0        2 
   6   chr6_33306654     ASom    C    G        0      0        2 
   6   chr6_33306654     HCab    C    G        1      2        2 
   6   chr6_33306654     HPrz    C    G        1      2        2 
   6   chr6_33306654     ZBoe    C    G        0      0        2 
   6   chr6_33306654     ZGre    C    G        0      0        2 
   6   chr6_33306654     ZHar    C    G        0      0        2 
   6   chr6_33306654   Sample    C    G        0      0        2 
   6   chr6_33314274     AAsi    C    G        0      0        2 
   6   chr6_33314274     AKia    C    G        0      0        2 
   6   chr6_33314274     AOna    C    G        0      0        2 
   6   chr6_33314274     ASom    C    G        0      0        2 
   6   chr6_33314274     HCab    C    G        0      0        2 
   6   chr6_33314274     HPrz    C    G        0      0        2 
   6   chr6_33314274     ZBoe    C    G      0.5      1        2 
   6   chr6_33314274     ZGre    C    G        0      0        2 
   6   chr6_33314274     ZHar    C    G        0      0        2 
   6   chr6_33314274   Sample    C    G        0      0        2 
   6   chr6_33324748     AAsi    G    C        0      0        2 
   6   chr6_33324748     AKia    G    C        0      0        2 
   6   chr6_33324748     AOna    G    C      0.5      1        2 
   6   chr6_33324748     ASom    G    C        0      0        2 
   6   chr6_33324748     HCab    G    C        0      0        2 
   6   chr6_33324748     HPrz    G    C        0      0        2 
   6   chr6_33324748     ZBoe    G    C        0      0        2 
   6   chr6_33324748     ZGre    G    C        0      0        2 
   6   chr6_33324748     ZHar    G    C        0      0        2 
   6   chr6_33324748   Sample    G    C        0      0        2 
   6   chr6_33331806     AAsi    C    G        0      0        2 
   6   chr6_33331806     AKia    C    G        0      0        2 
   6   chr6_33331806     AOna    C    G        0      0        2 
   6   chr6_33331806     ASom    C    G      0.5      1        2 
   6   chr6_33331806     HCab    C    G        0      0        2 
   6   chr6_33331806     HPrz    C    G        0      0        2 
   6   chr6_33331806     ZBoe    C    G        0      0        2 
   6   chr6_33331806     ZGre    C    G        0      0        2 
   6   chr6_33331806     ZHar    C    G        0      0        2 
   6   chr6_33331806   Sample    C    G        0      0        2 
   6   chr6_33333085     AAsi    C    A        0      0        2 
   6   chr6_33333085     AKia    C    A        0      0        2 
   6   chr6_33333085     AOna    C    A        0      0        2 
   6   chr6_33333085     ASom    C    A        0      0        2 
   6   chr6_33333085     HCab    C    A        0      0        2 
   6   chr6_33333085     HPrz    C    A        0      0        2 
   6   chr6_33333085     ZBoe    C    A        0      0        2 
   6   chr6_33333085     ZGre    C    A        1      2        2 
   6   chr6_33333085     ZHar    C    A        0      0        2 
   6   chr6_33333085   Sample    C    A        0      0        2 
   6   chr6_33334359     AAsi    G    T        0      0        2 
   6   chr6_33334359     AKia    G    T        0      0        2 
   6   chr6_33334359     AOna    G    T        0      0        2 
   6   chr6_33334359     ASom    G    T        0      0        2 
   6   chr6_33334359     HCab    G    T        0      0        2 
   6   chr6_33334359     HPrz    G    T        0      0        2 
   6   chr6_33334359     ZBoe    G    T        1      2        2 
   6   chr6_33334359     ZGre    G    T        0      0        2 
   6   chr6_33334359     ZHar    G    T        0      0        2 
   6   chr6_33334359   Sample    G    T        0      0        2 
   6   chr6_33347696     AAsi    C    A      0.5      1        2 
   6   chr6_33347696     AKia    C    A        0      0        2 
   6   chr6_33347696     AOna    C    A        0      0        2 
   6   chr6_33347696     ASom    C    A        1      2        2 
   6   chr6_33347696     HCab    C    A        0      0        2 
   6   chr6_33347696     HPrz    C    A        0      0        2 
   6   chr6_33347696     ZBoe    C    A        0      0        2 
   6   chr6_33347696     ZGre    C    A        0      0        2 
   6   chr6_33347696     ZHar    C    A        0      0        2 
   6   chr6_33347696   Sample    C    A        1      2        2 
   6   chr6_33348930     AAsi    C    A        0      0        2 
   6   chr6_33348930     AKia    C    A        1      2        2 
   6   chr6_33348930     AOna    C    A      0.5      1        2 
   6   chr6_33348930     ASom    C    A        0      0        2 
   6   chr6_33348930     HCab    C    A        0      0        2 
   6   chr6_33348930     HPrz    C    A        0      0        2 
   6   chr6_33348930     ZBoe    C    A        0      0        2 
   6   chr6_33348930     ZGre    C    A        0      0        2 
   6   chr6_33348930     ZHar    C    A        0      0        2 
   6   chr6_33348930   Sample    C    A        0      0        2 
   6   chr6_33350219     AAsi    G    T        0      0        2 
   6   chr6_33350219     AKia    G    T        0      0        2 
   6   chr6_33350219     AOna    G    T        0      0        2 
   6   chr6_33350219     ASom    G    T        0      0        2 
   6   chr6_33350219     HCab    G    T        1      2        2 
   6   chr6_33350219     HPrz    G    T        1      2        2 
   6   chr6_33350219     ZBoe    G    T        0      0        2 
   6   chr6_33350219     ZGre    G    T        0      0        2 
   6   chr6_33350219     ZHar    G    T        0      0        2 
   6   chr6_33350219   Sample    G    T        0      0        2 
   6   chr6_33392039     AAsi    G    T        0      0        2 
   6   chr6_33392039     AKia    G    T        0      0        2 
   6   chr6_33392039     AOna    G    T        0      0        2 
   6   chr6_33392039     ASom    G    T        0      0        2 
   6   chr6_33392039     HCab    G    T        0      0        2 
   6   chr6_33392039     HPrz    G    T        0      0        2 
   6   chr6_33392039     ZBoe    G    T      0.5      1        2 
   6   chr6_33392039     ZGre    G    T        0      0        2 
   6   chr6_33392039     ZHar    G    T        0      0        2 
   6   chr6_33392039   Sample    G    T        0      0        2 
   6   chr6_33402668     AAsi    T    G        0      0        2 
   6   chr6_33402668     AKia    T    G        0      0        2 
   6   chr6_33402668     AOna    T    G        0      0        2 
   6   chr6_33402668     ASom    T    G        0      0        2 
   6   chr6_33402668     HCab    T    G        1      2        2 
   6   chr6_33402668     HPrz    T    G        1      2        2 
   6   chr6_33402668     ZBoe    T    G        0      0        2 
   6   chr6_33402668     ZGre    T    G        0      0        2 
   6   chr6_33402668     ZHar    T    G        0      0        2 
   6   chr6_33402668   Sample    T    G        0      0        2 
   6   chr6_33403530     AAsi    T    G        1      2        2 
   6   chr6_33403530     AKia    T    G        0      0        2 
   6   chr6_33403530     AOna    T    G        0      0        2 
   6   chr6_33403530     ASom    T    G        1      2        2 
   6   chr6_33403530     HCab    T    G        0      0        2 
   6   chr6_33403530     HPrz    T    G        0      0        2 
   6   chr6_33403530     ZBoe    T    G        0      0        2 
   6   chr6_33403530     ZGre    T    G        0      0        2 
   6   chr6_33403530     ZHar    T    G        0      0        2 
   6   chr6_33403530   Sample    T    G        1      2        2 
   6   chr6_33408642     AAsi    C    A        0      0        2 
   6   chr6_33408642     AKia    C    A        0      0        2 
   6   chr6_33408642     AOna    C    A        0      0        2 
   6   chr6_33408642     ASom    C    A        0      0        2 
   6   chr6_33408642     HCab    C    A        0      0        2 
   6   chr6_33408642     HPrz    C    A        0      0        2 
   6   chr6_33408642     ZBoe    C    A        0      0        2 
   6   chr6_33408642     ZGre    C    A        0      0        2 
   6   chr6_33408642     ZHar    C    A        1      2        2 
   6   chr6_33408642   Sample    C    A        0      0        2 
   6   chr6_33435492     AAsi    G    C        0      0        2 
   6   chr6_33435492     AKia    G    C        0      0        2 
   6   chr6_33435492     AOna    G    C      0.5      1        2 
   6   chr6_33435492     ASom    G    C        0      0        2 
   6   chr6_33435492     HCab    G    C        0      0        2 
   6   chr6_33435492     HPrz    G    C        0      0        2 
   6   chr6_33435492     ZBoe    G    C        0      0        2 
   6   chr6_33435492     ZGre    G    C        0      0        2 
   6   chr6_33435492     ZHar    G    C        0      0        2 
   6   chr6_33435492   Sample    G    C        0      0        2 
   6   chr6_33438963     AAsi    G    T        0      0        2 
   6   chr6_33438963     AKia    G    T        0      0        2 
   6   chr6_33438963     AOna    G    T        0      0        2 
   6   chr6_33438963     ASom    G    T        0      0        2 
   6   chr6_33438963     HCab    G    T        0      0        2 
   6   chr6_33438963     HPrz    G    T      0.5      1        2 
   6   chr6_33438963     ZBoe    G    T        0      0        2 
   6   chr6_33438963     ZGre    G    T        0      0        2 
   6   chr6_33438963     ZHar    G    T        0      0        2 
   6   chr6_33438963   Sample    G    T        0      0        2 
   6   chr6_33445308     AAsi    C    A        1      2        2 
   6   chr6_33445308     AKia    C    A        0      0        2 
   6   chr6_33445308     AOna    C    A        0      0        2 
   6   chr6_33445308     ASom    C    A        1      2        2 
   6   chr6_33445308     HCab    C    A        0      0        2 
   6   chr6_33445308     HPrz    C    A        0      0        2 
   6   chr6_33445308     ZBoe    C    A        0      0        2 
   6   chr6_33445308     ZGre    C    A        0      0        2 
   6   chr6_33445308     ZHar    C    A        0      0        2 
   6   chr6_33445308   Sample    C    A        1      2        2 
   6   chr6_33453240     AAsi    A    C      0.5      1        2 
   6   chr6_33453240     AKia    A    C        0      0        2 
   6   chr6_33453240     AOna    A    C        0      0        2 
   6   chr6_33453240     ASom    A    C        0      0        2 
   6   chr6_33453240     HCab    A    C        0      0        2 
   6   chr6_33453240     HPrz    A    C        0      0        2 
   6   chr6_33453240     ZBoe    A    C        0      0        2 
   6   chr6_33453240     ZGre    A    C        0      0        2 
   6   chr6_33453240     ZHar    A    C        0      0        2 
   6   chr6_33453240   Sample    A    C        1      2        2 
   6   chr6_33455493     AAsi    G    C        0      0        2 
   6   chr6_33455493     AKia    G    C        0      0        2 
   6   chr6_33455493     AOna    G    C        0      0        2 
   6   chr6_33455493     ASom    G    C        0      0        2 
   6   chr6_33455493     HCab    G    C        0      0        2 
   6   chr6_33455493     HPrz    G    C        0      0        2 
   6   chr6_33455493     ZBoe    G    C        0      0        2 
   6   chr6_33455493     ZGre    G    C        1      2        2 
   6   chr6_33455493     ZHar    G    C        0      0        2 
   6   chr6_33455493   Sample    G    C        0      0        2 
   6   chr6_33462066     AAsi    A    C        0      0        2 
   6   chr6_33462066     AKia    A    C        0      0        2 
   6   chr6_33462066     AOna    A    C        0      0        2 
   6   chr6_33462066     ASom    A    C        0      0        2 
   6   chr6_33462066     HCab    A    C        1      2        2 
   6   chr6_33462066     HPrz    A    C        1      2        2 
```
