## Supplementary File 5. Zonkey (Schubert et al. 2017) report for donkey specimen Ancient5. for "No genetic evidence yet for hinnies at Mazongshan (400-160 BCE), northwestern China": excl_ts.frq.strat (part 28 of 91)

```
   6   chr6_33462066     ZBoe    A    C        0      0        2 
   6   chr6_33462066     ZGre    A    C        0      0        2 
   6   chr6_33462066     ZHar    A    C        0      0        2 
   6   chr6_33462066   Sample    A    C        0      0        2 
   6   chr6_33484000     AAsi    T    G        0      0        2 
   6   chr6_33484000     AKia    T    G        0      0        2 
   6   chr6_33484000     AOna    T    G        0      0        2 
   6   chr6_33484000     ASom    T    G        0      0        2 
   6   chr6_33484000     HCab    T    G        1      2        2 
   6   chr6_33484000     HPrz    T    G        1      2        2 
   6   chr6_33484000     ZBoe    T    G        0      0        2 
   6   chr6_33484000     ZGre    T    G        0      0        2 
   6   chr6_33484000     ZHar    T    G        0      0        2 
   6   chr6_33484000   Sample    T    G        0      0        2 
   6   chr6_33495492     AAsi    G    T        0      0        2 
   6   chr6_33495492     AKia    G    T        0      0        2 
   6   chr6_33495492     AOna    G    T        0      0        2 
   6   chr6_33495492     ASom    G    T        0      0        2 
   6   chr6_33495492     HCab    G    T        0      0        2 
   6   chr6_33495492     HPrz    G    T        0      0        2 
   6   chr6_33495492     ZBoe    G    T        1      2        2 
   6   chr6_33495492     ZGre    G    T        0      0        2 
   6   chr6_33495492     ZHar    G    T        1      2        2 
   6   chr6_33495492   Sample    G    T        0      0        2 
   6   chr6_33500603     AAsi    C    G        0      0        2 
   6   chr6_33500603     AKia    C    G        0      0        2 
   6   chr6_33500603     AOna    C    G        0      0        2 
   6   chr6_33500603     ASom    C    G      0.5      1        2 
   6   chr6_33500603     HCab    C    G        0      0        2 
   6   chr6_33500603     HPrz    C    G        0      0        2 
   6   chr6_33500603     ZBoe    C    G        0      0        2 
   6   chr6_33500603     ZGre    C    G        0      0        2 
   6   chr6_33500603     ZHar    C    G        0      0        2 
   6   chr6_33500603   Sample    C    G        0      0        2 
   6   chr6_33508541     AAsi    A    C        0      0        2 
   6   chr6_33508541     AKia    A    C        0      0        2 
   6   chr6_33508541     AOna    A    C        0      0        2 
   6   chr6_33508541     ASom    A    C        0      0        2 
   6   chr6_33508541     HCab    A    C        1      2        2 
   6   chr6_33508541     HPrz    A    C        1      2        2 
   6   chr6_33508541     ZBoe    A    C        0      0        2 
   6   chr6_33508541     ZGre    A    C        0      0        2 
   6   chr6_33508541     ZHar    A    C        0      0        2 
   6   chr6_33508541   Sample    A    C        0      0        2 
   6   chr6_33532527     AAsi    A    C        0      0        2 
   6   chr6_33532527     AKia    A    C      0.5      1        2 
   6   chr6_33532527     AOna    A    C        0      0        2 
   6   chr6_33532527     ASom    A    C        0      0        2 
   6   chr6_33532527     HCab    A    C        0      0        2 
   6   chr6_33532527     HPrz    A    C        0      0        2 
   6   chr6_33532527     ZBoe    A    C        0      0        2 
   6   chr6_33532527     ZGre    A    C        0      0        2 
   6   chr6_33532527     ZHar    A    C        0      0        2 
   6   chr6_33532527   Sample    A    C        0      0        2 
   6   chr6_33558827     AAsi    C    G        0      0        2 
   6   chr6_33558827     AKia    C    G        0      0        2 
   6   chr6_33558827     AOna    C    G        0      0        2 
   6   chr6_33558827     ASom    C    G        0      0        2 
   6   chr6_33558827     HCab    C    G        1      2        2 
   6   chr6_33558827     HPrz    C    G        1      2        2 
   6   chr6_33558827     ZBoe    C    G        0      0        2 
   6   chr6_33558827     ZGre    C    G        0      0        2 
   6   chr6_33558827     ZHar    C    G        0      0        2 
   6   chr6_33558827   Sample    C    G        0      0        2 
   6   chr6_33589841     AAsi    C    G        0      0        2 
   6   chr6_33589841     AKia    C    G        0      0        2 
   6   chr6_33589841     AOna    C    G        0      0        2 
   6   chr6_33589841     ASom    C    G        0      0        2 
   6   chr6_33589841     HCab    C    G        0      0        2 
   6   chr6_33589841     HPrz    C    G        0      0        2 
   6   chr6_33589841     ZBoe    C    G        0      0        2 
   6   chr6_33589841     ZGre    C    G        1      2        2 
   6   chr6_33589841     ZHar    C    G        0      0        2 
   6   chr6_33589841   Sample    C    G        0      0        2 
   6   chr6_33597709     AAsi    A    C        0      0        2 
   6   chr6_33597709     AKia    A    C        0      0        2 
   6   chr6_33597709     AOna    A    C        0      0        2 
   6   chr6_33597709     ASom    A    C        0      0        2 
   6   chr6_33597709     HCab    A    C        0      0        2 
   6   chr6_33597709     HPrz    A    C        0      0        2 
   6   chr6_33597709     ZBoe    A    C        1      2        2 
   6   chr6_33597709     ZGre    A    C        0      0        2 
   6   chr6_33597709     ZHar    A    C        1      2        2 
   6   chr6_33597709   Sample    A    C        0      0        2 
   6   chr6_33597730     AAsi    A    C        0      0        2 
   6   chr6_33597730     AKia    A    C        0      0        2 
   6   chr6_33597730     AOna    A    C        0      0        2 
   6   chr6_33597730     ASom    A    C        0      0        2 
   6   chr6_33597730     HCab    A    C        0      0        2 
   6   chr6_33597730     HPrz    A    C        0      0        2 
   6   chr6_33597730     ZBoe    A    C      0.5      1        2 
   6   chr6_33597730     ZGre    A    C        1      2        2 
   6   chr6_33597730     ZHar    A    C        0      0        2 
   6   chr6_33597730   Sample    A    C        0      0        2 
   6   chr6_33601299     AAsi    T    A      0.5      1        2 
   6   chr6_33601299     AKia    T    A        0      0        2 
   6   chr6_33601299     AOna    T    A        0      0        2 
   6   chr6_33601299     ASom    T    A        0      0        2 
   6   chr6_33601299     HCab    T    A        0      0        2 
   6   chr6_33601299     HPrz    T    A        0      0        2 
   6   chr6_33601299     ZBoe    T    A        1      2        2 
   6   chr6_33601299     ZGre    T    A        0      0        2 
   6   chr6_33601299     ZHar    T    A        0      0        2 
   6   chr6_33601299   Sample    T    A        0      0        2 
   6   chr6_33609423     AAsi    A    C        0      0        2 
   6   chr6_33609423     AKia    A    C        0      0        2 
   6   chr6_33609423     AOna    A    C        0      0        2 
   6   chr6_33609423     ASom    A    C        0      0        2 
   6   chr6_33609423     HCab    A    C      0.5      1        2 
   6   chr6_33609423     HPrz    A    C        1      2        2 
   6   chr6_33609423     ZBoe    A    C        0      0        2 
   6   chr6_33609423     ZGre    A    C        0      0        2 
   6   chr6_33609423     ZHar    A    C        0      0        2 
   6   chr6_33609423   Sample    A    C        0      0        2 
   6   chr6_33629688     AAsi    A    T        0      0        2 
   6   chr6_33629688     AKia    A    T        0      0        2 
   6   chr6_33629688     AOna    A    T        0      0        2 
   6   chr6_33629688     ASom    A    T        0      0        2 
   6   chr6_33629688     HCab    A    T        0      0        2 
   6   chr6_33629688     HPrz    A    T        0      0        2 
   6   chr6_33629688     ZBoe    A    T        0      0        2 
   6   chr6_33629688     ZGre    A    T      0.5      1        2 
   6   chr6_33629688     ZHar    A    T        0      0        2 
   6   chr6_33629688   Sample    A    T        0      0        2 
   6   chr6_33632145     AAsi    T    G        0      0        2 
   6   chr6_33632145     AKia    T    G      0.5      1        2 
   6   chr6_33632145     AOna    T    G        0      0        2 
   6   chr6_33632145     ASom    T    G        0      0        2 
   6   chr6_33632145     HCab    T    G        0      0        2 
   6   chr6_33632145     HPrz    T    G        0      0        2 
   6   chr6_33632145     ZBoe    T    G        0      0        2 
   6   chr6_33632145     ZGre    T    G        0      0        2 
   6   chr6_33632145     ZHar    T    G        0      0        2 
   6   chr6_33632145   Sample    T    G        0      0        2 
   6   chr6_33635775     AAsi    G    T        0      0        2 
   6   chr6_33635775     AKia    G    T        0      0        2 
   6   chr6_33635775     AOna    G    T        0      0        2 
   6   chr6_33635775     ASom    G    T        0      0        2 
   6   chr6_33635775     HCab    G    T        1      2        2 
   6   chr6_33635775     HPrz    G    T        1      2        2 
   6   chr6_33635775     ZBoe    G    T        0      0        2 
   6   chr6_33635775     ZGre    G    T        0      0        2 
   6   chr6_33635775     ZHar    G    T        0      0        2 
   6   chr6_33635775   Sample    G    T        0      0        2 
   6   chr6_33637259     AAsi    C    A        0      0        2 
   6   chr6_33637259     AKia    C    A        0      0        2 
   6   chr6_33637259     AOna    C    A        0      0        2 
   6   chr6_33637259     ASom    C    A        0      0        2 
   6   chr6_33637259     HCab    C    A        1      2        2 
   6   chr6_33637259     HPrz    C    A        1      2        2 
   6   chr6_33637259     ZBoe    C    A        0      0        2 
   6   chr6_33637259     ZGre    C    A        0      0        2 
   6   chr6_33637259     ZHar    C    A        0      0        2 
   6   chr6_33637259   Sample    C    A        0      0        2 
   6   chr6_33648585     AAsi    G    T        0      0        2 
   6   chr6_33648585     AKia    G    T        0      0        2 
   6   chr6_33648585     AOna    G    T        0      0        2 
   6   chr6_33648585     ASom    G    T        0      0        2 
   6   chr6_33648585     HCab    G    T        1      2        2 
   6   chr6_33648585     HPrz    G    T        1      2        2 
   6   chr6_33648585     ZBoe    G    T        0      0        2 
   6   chr6_33648585     ZGre    G    T        0      0        2 
   6   chr6_33648585     ZHar    G    T        0      0        2 
   6   chr6_33648585   Sample    G    T        0      0        2 
   6   chr6_33688201     AAsi    G    T        0      0        2 
   6   chr6_33688201     AKia    G    T        0      0        2 
   6   chr6_33688201     AOna    G    T        0      0        2 
   6   chr6_33688201     ASom    G    T        0      0        2 
   6   chr6_33688201     HCab    G    T        0      0        2 
   6   chr6_33688201     HPrz    G    T        0      0        2 
   6   chr6_33688201     ZBoe    G    T        0      0        2 
   6   chr6_33688201     ZGre    G    T        0      0        2 
   6   chr6_33688201     ZHar    G    T      0.5      1        2 
   6   chr6_33688201   Sample    G    T        0      0        2 
   6   chr6_33695676     AAsi    C    G      0.5      1        2 
   6   chr6_33695676     AKia    C    G        0      0        2 
   6   chr6_33695676     AOna    C    G        0      0        2 
   6   chr6_33695676     ASom    C    G      0.5      1        2 
   6   chr6_33695676     HCab    C    G        0      0        2 
   6   chr6_33695676     HPrz    C    G        0      0        2 
   6   chr6_33695676     ZBoe    C    G        0      0        2 
   6   chr6_33695676     ZGre    C    G        0      0        2 
   6   chr6_33695676     ZHar    C    G        0      0        2 
   6   chr6_33695676   Sample    C    G        0      0        2 
   6   chr6_33698465     AAsi    G    C        1      2        2 
   6   chr6_33698465     AKia    G    C        0      0        2 
   6   chr6_33698465     AOna    G    C        0      0        2 
   6   chr6_33698465     ASom    G    C        1      2        2 
   6   chr6_33698465     HCab    G    C        0      0        2 
   6   chr6_33698465     HPrz    G    C        0      0        2 
   6   chr6_33698465     ZBoe    G    C        0      0        2 
   6   chr6_33698465     ZGre    G    C        0      0        2 
   6   chr6_33698465     ZHar    G    C        0      0        2 
   6   chr6_33698465   Sample    G    C        1      2        2 
   6   chr6_33725251     AAsi    T    G        0      0        2 
   6   chr6_33725251     AKia    T    G        0      0        2 
   6   chr6_33725251     AOna    T    G        0      0        2 
   6   chr6_33725251     ASom    T    G        0      0        2 
   6   chr6_33725251     HCab    T    G        0      0        2 
   6   chr6_33725251     HPrz    T    G        0      0        2 
   6   chr6_33725251     ZBoe    T    G      0.5      1        2 
   6   chr6_33725251     ZGre    T    G        0      0        2 
   6   chr6_33725251     ZHar    T    G        0      0        2 
   6   chr6_33725251   Sample    T    G        0      0        2 
   6   chr6_33776732     AAsi    A    C        0      0        2 
   6   chr6_33776732     AKia    A    C        0      0        2 
   6   chr6_33776732     AOna    A    C        0      0        2 
   6   chr6_33776732     ASom    A    C        0      0        2 
   6   chr6_33776732     HCab    A    C        0      0        2 
   6   chr6_33776732     HPrz    A    C        0      0        2 
   6   chr6_33776732     ZBoe    A    C      0.5      1        2 
   6   chr6_33776732     ZGre    A    C        0      0        2 
   6   chr6_33776732     ZHar    A    C        0      0        2 
   6   chr6_33776732   Sample    A    C        0      0        2 
   6   chr6_33791919     AAsi    A    C        0      0        2 
   6   chr6_33791919     AKia    A    C        0      0        2 
   6   chr6_33791919     AOna    A    C        0      0        2 
   6   chr6_33791919     ASom    A    C        0      0        2 
   6   chr6_33791919     HCab    A    C        0      0        2 
   6   chr6_33791919     HPrz    A    C        0      0        2 
   6   chr6_33791919     ZBoe    A    C        1      2        2 
   6   chr6_33791919     ZGre    A    C        1      2        2 
   6   chr6_33791919     ZHar    A    C        0      0        2 
   6   chr6_33791919   Sample    A    C        0      0        2 
   6   chr6_33794752     AAsi    G    C        0      0        2 
   6   chr6_33794752     AKia    G    C        0      0        2 
   6   chr6_33794752     AOna    G    C        0      0        2 
   6   chr6_33794752     ASom    G    C        0      0        2 
   6   chr6_33794752     HCab    G    C        0      0        2 
   6   chr6_33794752     HPrz    G    C        0      0        2 
   6   chr6_33794752     ZBoe    G    C      0.5      1        2 
   6   chr6_33794752     ZGre    G    C        0      0        2 
   6   chr6_33794752     ZHar    G    C        0      0        2 
   6   chr6_33794752   Sample    G    C        0      0        2 
   6   chr6_33804526     AAsi    G    C        0      0        2 
   6   chr6_33804526     AKia    G    C        0      0        2 
   6   chr6_33804526     AOna    G    C        0      0        2 
   6   chr6_33804526     ASom    G    C        0      0        2 
   6   chr6_33804526     HCab    G    C        0      0        2 
   6   chr6_33804526     HPrz    G    C        0      0        2 
   6   chr6_33804526     ZBoe    G    C        0      0        2 
   6   chr6_33804526     ZGre    G    C        0      0        2 
   6   chr6_33804526     ZHar    G    C        1      2        2 
   6   chr6_33804526   Sample    G    C        0      0        2 
   6   chr6_33832420     AAsi    G    T        0      0        2 
   6   chr6_33832420     AKia    G    T        0      0        2 
   6   chr6_33832420     AOna    G    T        0      0        2 
   6   chr6_33832420     ASom    G    T        0      0        2 
   6   chr6_33832420     HCab    G    T        0      0        2 
   6   chr6_33832420     HPrz    G    T      0.5      1        2 
   6   chr6_33832420     ZBoe    G    T        0      0        2 
   6   chr6_33832420     ZGre    G    T        0      0        2 
   6   chr6_33832420     ZHar    G    T        0      0        2 
   6   chr6_33832420   Sample    G    T        0      0        2 
   6   chr6_33834377     AAsi    A    T        0      0        2 
   6   chr6_33834377     AKia    A    T        0      0        2 
   6   chr6_33834377     AOna    A    T        0      0        2 
   6   chr6_33834377     ASom    A    T        0      0        2 
   6   chr6_33834377     HCab    A    T        0      0        2 
   6   chr6_33834377     HPrz    A    T      0.5      1        2 
   6   chr6_33834377     ZBoe    A    T        0      0        2 
   6   chr6_33834377     ZGre    A    T        0      0        2 
   6   chr6_33834377     ZHar    A    T        0      0        2 
   6   chr6_33834377   Sample    A    T        0      0        2 
   6   chr6_33866326     AAsi    A    T        0      0        2 
   6   chr6_33866326     AKia    A    T        0      0        2 
   6   chr6_33866326     AOna    A    T        0      0        2 
   6   chr6_33866326     ASom    A    T        0      0        2 
   6   chr6_33866326     HCab    A    T      0.5      1        2 
   6   chr6_33866326     HPrz    A    T        0      0        2 
   6   chr6_33866326     ZBoe    A    T        0      0        2 
   6   chr6_33866326     ZGre    A    T        0      0        2 
   6   chr6_33866326     ZHar    A    T        0      0        2 
   6   chr6_33866326   Sample    A    T        0      0        2 
   6   chr6_33869748     AAsi    G    C      0.5      1        2 
   6   chr6_33869748     AKia    G    C        0      0        2 
   6   chr6_33869748     AOna    G    C        0      0        2 
   6   chr6_33869748     ASom    G    C        0      0        2 
   6   chr6_33869748     HCab    G    C        0      0        2 
   6   chr6_33869748     HPrz    G    C        0      0        2 
   6   chr6_33869748     ZBoe    G    C        0      0        2 
   6   chr6_33869748     ZGre    G    C        0      0        2 
   6   chr6_33869748     ZHar    G    C        0      0        2 
   6   chr6_33869748   Sample    G    C        0      0        2 
   6   chr6_33903238     AAsi    A    T        0      0        2 
   6   chr6_33903238     AKia    A    T        0      0        2 
   6   chr6_33903238     AOna    A    T        0      0        2 
   6   chr6_33903238     ASom    A    T        0      0        2 
   6   chr6_33903238     HCab    A    T        0      0        2 
   6   chr6_33903238     HPrz    A    T        0      0        2 
   6   chr6_33903238     ZBoe    A    T        0      0        2 
   6   chr6_33903238     ZGre    A    T        1      2        2 
   6   chr6_33903238     ZHar    A    T        0      0        2 
   6   chr6_33903238   Sample    A    T        0      0        2 
   6   chr6_33913864     AAsi    C    A        0      0        2 
   6   chr6_33913864     AKia    C    A        0      0        2 
   6   chr6_33913864     AOna    C    A        0      0        2 
   6   chr6_33913864     ASom    C    A        0      0        2 
   6   chr6_33913864     HCab    C    A        0      0        2 
   6   chr6_33913864     HPrz    C    A      0.5      1        2 
   6   chr6_33913864     ZBoe    C    A        0      0        2 
   6   chr6_33913864     ZGre    C    A        0      0        2 
   6   chr6_33913864     ZHar    C    A        0      0        2 
   6   chr6_33913864   Sample    C    A        0      0        2 
   6   chr6_33920840     AAsi    T    G        0      0        2 
   6   chr6_33920840     AKia    T    G      0.5      1        2 
   6   chr6_33920840     AOna    T    G        0      0        2 
   6   chr6_33920840     ASom    T    G        0      0        2 
   6   chr6_33920840     HCab    T    G        0      0        2 
   6   chr6_33920840     HPrz    T    G        0      0        2 
   6   chr6_33920840     ZBoe    T    G        0      0        2 
   6   chr6_33920840     ZGre    T    G        0      0        2 
   6   chr6_33920840     ZHar    T    G        0      0        2 
   6   chr6_33920840   Sample    T    G        0      0        2 
   6   chr6_33944915     AAsi    G    C        0      0        2 
   6   chr6_33944915     AKia    G    C        0      0        2 
   6   chr6_33944915     AOna    G    C        0      0        2 
   6   chr6_33944915     ASom    G    C      0.5      1        2 
   6   chr6_33944915     HCab    G    C        0      0        2 
   6   chr6_33944915     HPrz    G    C        0      0        2 
   6   chr6_33944915     ZBoe    G    C        0      0        2 
   6   chr6_33944915     ZGre    G    C        0      0        2 
   6   chr6_33944915     ZHar    G    C        0      0        2 
   6   chr6_33944915   Sample    G    C        0      0        2 
   6   chr6_33988454     AAsi    T    G        0      0        2 
   6   chr6_33988454     AKia    T    G        0      0        2 
   6   chr6_33988454     AOna    T    G        0      0        2 
   6   chr6_33988454     ASom    T    G        0      0        2 
   6   chr6_33988454     HCab    T    G        0      0        2 
   6   chr6_33988454     HPrz    T    G        0      0        2 
   6   chr6_33988454     ZBoe    T    G      0.5      1        2 
   6   chr6_33988454     ZGre    T    G        0      0        2 
   6   chr6_33988454     ZHar    T    G        0      0        2 
   6   chr6_33988454   Sample    T    G        0      0        2 
   6   chr6_33994527     AAsi    C    A        0      0        2 
   6   chr6_33994527     AKia    C    A        0      0        2 
   6   chr6_33994527     AOna    C    A        0      0        2 
   6   chr6_33994527     ASom    C    A        0      0        2 
   6   chr6_33994527     HCab    C    A        1      2        2 
   6   chr6_33994527     HPrz    C    A        1      2        2 
   6   chr6_33994527     ZBoe    C    A        0      0        2 
   6   chr6_33994527     ZGre    C    A        0      0        2 
   6   chr6_33994527     ZHar    C    A        0      0        2 
   6   chr6_33994527   Sample    C    A        0      0        2 
   6   chr6_34016899     AAsi    T    G        0      0        2 
   6   chr6_34016899     AKia    T    G        0      0        2 
   6   chr6_34016899     AOna    T    G      0.5      1        2 
   6   chr6_34016899     ASom    T    G        0      0        2 
   6   chr6_34016899     HCab    T    G        0      0        2 
   6   chr6_34016899     HPrz    T    G        0      0        2 
   6   chr6_34016899     ZBoe    T    G        0      0        2 
   6   chr6_34016899     ZGre    T    G        0      0        2 
   6   chr6_34016899     ZHar    T    G        0      0        2 
   6   chr6_34016899   Sample    T    G        0      0        2 
   6   chr6_34024929     AAsi    C    G        0      0        2 
   6   chr6_34024929     AKia    C    G        0      0        2 
   6   chr6_34024929     AOna    C    G        0      0        2 
   6   chr6_34024929     ASom    C    G        0      0        2 
   6   chr6_34024929     HCab    C    G        0      0        2 
   6   chr6_34024929     HPrz    C    G        0      0        2 
   6   chr6_34024929     ZBoe    C    G        1      2        2 
   6   chr6_34024929     ZGre    C    G        0      0        2 
   6   chr6_34024929     ZHar    C    G        0      0        2 
   6   chr6_34024929   Sample    C    G        0      0        2 
   6   chr6_34031840     AAsi    G    C        0      0        2 
   6   chr6_34031840     AKia    G    C        0      0        2 
   6   chr6_34031840     AOna    G    C        0      0        2 
   6   chr6_34031840     ASom    G    C        0      0        2 
   6   chr6_34031840     HCab    G    C        0      0        2 
   6   chr6_34031840     HPrz    G    C        0      0        2 
   6   chr6_34031840     ZBoe    G    C      0.5      1        2 
   6   chr6_34031840     ZGre    G    C        0      0        2 
   6   chr6_34031840     ZHar    G    C        0      0        2 
   6   chr6_34031840   Sample    G    C        0      0        2 
   6   chr6_34055703     AAsi    G    T        0      0        2 
   6   chr6_34055703     AKia    G    T      0.5      1        2 
   6   chr6_34055703     AOna    G    T        0      0        2 
   6   chr6_34055703     ASom    G    T        0      0        2 
   6   chr6_34055703     HCab    G    T        0      0        2 
   6   chr6_34055703     HPrz    G    T        0      0        2 
   6   chr6_34055703     ZBoe    G    T        0      0        2 
   6   chr6_34055703     ZGre    G    T        0      0        2 
   6   chr6_34055703     ZHar    G    T        0      0        2 
   6   chr6_34055703   Sample    G    T        0      0        2 
   6   chr6_34066225     AAsi    T    G        0      0        2 
   6   chr6_34066225     AKia    T    G        0      0        2 
   6   chr6_34066225     AOna    T    G        0      0        2 
   6   chr6_34066225     ASom    T    G        0      0        2 
   6   chr6_34066225     HCab    T    G        0      0        2 
   6   chr6_34066225     HPrz    T    G        0      0        2 
   6   chr6_34066225     ZBoe    T    G      0.5      1        2 
   6   chr6_34066225     ZGre    T    G        0      0        2 
   6   chr6_34066225     ZHar    T    G        0      0        2 
   6   chr6_34066225   Sample    T    G        0      0        2 
   6   chr6_34155102     AAsi    C    G        0      0        2 
   6   chr6_34155102     AKia    C    G        0      0        2 
   6   chr6_34155102     AOna    C    G        0      0        2 
   6   chr6_34155102     ASom    C    G        0      0        2 
   6   chr6_34155102     HCab    C    G        1      2        2 
   6   chr6_34155102     HPrz    C    G        1      2        2 
   6   chr6_34155102     ZBoe    C    G        0      0        2 
   6   chr6_34155102     ZGre    C    G        0      0        2 
   6   chr6_34155102     ZHar    C    G        0      0        2 
   6   chr6_34155102   Sample    C    G        0      0        2 
   6   chr6_34165369     AAsi    T    A        0      0        2 
   6   chr6_34165369     AKia    T    A        0      0        2 
   6   chr6_34165369     AOna    T    A        0      0        2 
   6   chr6_34165369     ASom    T    A        0      0        2 
   6   chr6_34165369     HCab    T    A        0      0        2 
   6   chr6_34165369     HPrz    T    A        0      0        2 
   6   chr6_34165369     ZBoe    T    A        1      2        2 
   6   chr6_34165369     ZGre    T    A        0      0        2 
   6   chr6_34165369     ZHar    T    A        0      0        2 
   6   chr6_34165369   Sample    T    A        0      0        2 
   6   chr6_34178188     AAsi    G    C        1      2        2 
   6   chr6_34178188     AKia    G    C        0      0        2 
   6   chr6_34178188     AOna    G    C        0      0        2 
   6   chr6_34178188     ASom    G    C        1      2        2 
   6   chr6_34178188     HCab    G    C        0      0        2 
   6   chr6_34178188     HPrz    G    C        0      0        2 
   6   chr6_34178188     ZBoe    G    C        0      0        2 
   6   chr6_34178188     ZGre    G    C        0      0        2 
   6   chr6_34178188     ZHar    G    C        0      0        2 
   6   chr6_34178188   Sample    G    C        1      2        2 
   6   chr6_34178614     AAsi    G    C        1      2        2 
   6   chr6_34178614     AKia    G    C        0      0        2 
   6   chr6_34178614     AOna    G    C        0      0        2 
   6   chr6_34178614     ASom    G    C        1      2        2 
   6   chr6_34178614     HCab    G    C        0      0        2 
   6   chr6_34178614     HPrz    G    C        0      0        2 
   6   chr6_34178614     ZBoe    G    C        0      0        2 
   6   chr6_34178614     ZGre    G    C        0      0        2 
   6   chr6_34178614     ZHar    G    C        0      0        2 
   6   chr6_34178614   Sample    G    C        1      2        2 
   6   chr6_34189945     AAsi    G    T        0      0        2 
   6   chr6_34189945     AKia    G    T        0      0        2 
   6   chr6_34189945     AOna    G    T        0      0        2 
   6   chr6_34189945     ASom    G    T      0.5      1        2 
   6   chr6_34189945     HCab    G    T        0      0        2 
   6   chr6_34189945     HPrz    G    T        0      0        2 
   6   chr6_34189945     ZBoe    G    T        0      0        2 
   6   chr6_34189945     ZGre    G    T        0      0        2 
   6   chr6_34189945     ZHar    G    T        0      0        2 
   6   chr6_34189945   Sample    G    T        0      0        2 
   6   chr6_34204324     AAsi    G    T        0      0        2 
   6   chr6_34204324     AKia    G    T        0      0        2 
   6   chr6_34204324     AOna    G    T        0      0        2 
   6   chr6_34204324     ASom    G    T        0      0        2 
   6   chr6_34204324     HCab    G    T        1      2        2 
   6   chr6_34204324     HPrz    G    T        1      2        2 
   6   chr6_34204324     ZBoe    G    T        0      0        2 
   6   chr6_34204324     ZGre    G    T        0      0        2 
   6   chr6_34204324     ZHar    G    T        0      0        2 
   6   chr6_34204324   Sample    G    T        0      0        2 
   6   chr6_34219759     AAsi    C    G        0      0        2 
   6   chr6_34219759     AKia    C    G        0      0        2 
   6   chr6_34219759     AOna    C    G        0      0        2 
   6   chr6_34219759     ASom    C    G        0      0        2 
   6   chr6_34219759     HCab    C    G        1      2        2 
   6   chr6_34219759     HPrz    C    G        1      2        2 
   6   chr6_34219759     ZBoe    C    G        0      0        2 
   6   chr6_34219759     ZGre    C    G        0      0        2 
   6   chr6_34219759     ZHar    C    G        0      0        2 
   6   chr6_34219759   Sample    C    G        0      0        2 
   6   chr6_34247012     AAsi    T    G        0      0        2 
   6   chr6_34247012     AKia    T    G        0      0        2 
   6   chr6_34247012     AOna    T    G        0      0        2 
   6   chr6_34247012     ASom    T    G        0      0        2 
   6   chr6_34247012     HCab    T    G        1      2        2 
   6   chr6_34247012     HPrz    T    G        1      2        2 
   6   chr6_34247012     ZBoe    T    G        0      0        2 
   6   chr6_34247012     ZGre    T    G        0      0        2 
   6   chr6_34247012     ZHar    T    G        0      0        2 
   6   chr6_34247012   Sample    T    G        0      0        2 
   6   chr6_34247814     AAsi    G    C        0      0        2 
   6   chr6_34247814     AKia    G    C        1      2        2 
   6   chr6_34247814     AOna    G    C        0      0        2 
   6   chr6_34247814     ASom    G    C        0      0        2 
   6   chr6_34247814     HCab    G    C        0      0        2 
   6   chr6_34247814     HPrz    G    C        0      0        2 
   6   chr6_34247814     ZBoe    G    C        0      0        2 
   6   chr6_34247814     ZGre    G    C        0      0        2 
   6   chr6_34247814     ZHar    G    C        0      0        2 
   6   chr6_34247814   Sample    G    C        0      0        2 
   6   chr6_34263225     AAsi    G    T        0      0        2 
   6   chr6_34263225     AKia    G    T        0      0        2 
   6   chr6_34263225     AOna    G    T        1      2        2 
   6   chr6_34263225     ASom    G    T        0      0        2 
   6   chr6_34263225     HCab    G    T        0      0        2 
   6   chr6_34263225     HPrz    G    T        0      0        2 
   6   chr6_34263225     ZBoe    G    T        0      0        2 
   6   chr6_34263225     ZGre    G    T        0      0        2 
   6   chr6_34263225     ZHar    G    T        0      0        2 
   6   chr6_34263225   Sample    G    T        0      0        2 
   6   chr6_34267555     AAsi    C    G        0      0        2 
   6   chr6_34267555     AKia    C    G        0      0        2 
   6   chr6_34267555     AOna    C    G        0      0        2 
   6   chr6_34267555     ASom    C    G        0      0        2 
   6   chr6_34267555     HCab    C    G        1      2        2 
   6   chr6_34267555     HPrz    C    G        1      2        2 
   6   chr6_34267555     ZBoe    C    G        0      0        2 
   6   chr6_34267555     ZGre    C    G        0      0        2 
   6   chr6_34267555     ZHar    C    G        0      0        2 
   6   chr6_34267555   Sample    C    G        0      0        2 
   6   chr6_34268012     AAsi    T    G        0      0        2 
   6   chr6_34268012     AKia    T    G        1      2        2 
   6   chr6_34268012     AOna    T    G        0      0        2 
   6   chr6_34268012     ASom    T    G        0      0        2 
   6   chr6_34268012     HCab    T    G        0      0        2 
   6   chr6_34268012     HPrz    T    G        0      0        2 
   6   chr6_34268012     ZBoe    T    G        0      0        2 
   6   chr6_34268012     ZGre    T    G        0      0        2 
   6   chr6_34268012     ZHar    T    G        0      0        2 
   6   chr6_34268012   Sample    T    G        0      0        2 
   6   chr6_34270135     AAsi    G    C        0      0        2 
   6   chr6_34270135     AKia    G    C        0      0        2 
   6   chr6_34270135     AOna    G    C        0      0        2 
   6   chr6_34270135     ASom    G    C        0      0        2 
   6   chr6_34270135     HCab    G    C        1      2        2 
   6   chr6_34270135     HPrz    G    C        1      2        2 
   6   chr6_34270135     ZBoe    G    C        0      0        2 
   6   chr6_34270135     ZGre    G    C        0      0        2 
   6   chr6_34270135     ZHar    G    C        0      0        2 
   6   chr6_34270135   Sample    G    C        0      0        2 
   6   chr6_34282655     AAsi    G    C        0      0        2 
   6   chr6_34282655     AKia    G    C        0      0        2 
   6   chr6_34282655     AOna    G    C        0      0        2 
   6   chr6_34282655     ASom    G    C        0      0        2 
   6   chr6_34282655     HCab    G    C        1      2        2 
   6   chr6_34282655     HPrz    G    C        1      2        2 
   6   chr6_34282655     ZBoe    G    C        0      0        2 
   6   chr6_34282655     ZGre    G    C        0      0        2 
   6   chr6_34282655     ZHar    G    C        0      0        2 
   6   chr6_34282655   Sample    G    C        0      0        2 
   6   chr6_34304274     AAsi    A    C        0      0        2 
   6   chr6_34304274     AKia    A    C        0      0        2 
   6   chr6_34304274     AOna    A    C        0      0        2 
   6   chr6_34304274     ASom    A    C        0      0        2 
   6   chr6_34304274     HCab    A    C        0      0        2 
   6   chr6_34304274     HPrz    A    C        0      0        2 
   6   chr6_34304274     ZBoe    A    C      0.5      1        2 
   6   chr6_34304274     ZGre    A    C        0      0        2 
   6   chr6_34304274     ZHar    A    C        0      0        2 
   6   chr6_34304274   Sample    A    C        0      0        2 
   6   chr6_34307892     AAsi    C    G        0      0        2 
   6   chr6_34307892     AKia    C    G        0      0        2 
   6   chr6_34307892     AOna    C    G        0      0        2 
   6   chr6_34307892     ASom    C    G        0      0        2 
   6   chr6_34307892     HCab    C    G        0      0        2 
   6   chr6_34307892     HPrz    C    G        0      0        2 
   6   chr6_34307892     ZBoe    C    G        0      0        2 
   6   chr6_34307892     ZGre    C    G        1      2        2 
   6   chr6_34307892     ZHar    C    G        0      0        2 
   6   chr6_34307892   Sample    C    G        0      0        2 
   6   chr6_34311105     AAsi    C    G        0      0        2 
   6   chr6_34311105     AKia    C    G        0      0        2 
   6   chr6_34311105     AOna    C    G        0      0        2 
   6   chr6_34311105     ASom    C    G        0      0        2 
   6   chr6_34311105     HCab    C    G        0      0        2 
   6   chr6_34311105     HPrz    C    G        0      0        2 
   6   chr6_34311105     ZBoe    C    G        0      0        2 
   6   chr6_34311105     ZGre    C    G        0      0        2 
   6   chr6_34311105     ZHar    C    G      0.5      1        2 
   6   chr6_34311105   Sample    C    G        0      0        2 
   6   chr6_34313124     AAsi    C    G        0      0        2 
   6   chr6_34313124     AKia    C    G        0      0        2 
   6   chr6_34313124     AOna    C    G        0      0        2 
   6   chr6_34313124     ASom    C    G        0      0        2 
   6   chr6_34313124     HCab    C    G        0      0        2 
   6   chr6_34313124     HPrz    C    G        0      0        2 
   6   chr6_34313124     ZBoe    C    G        0      0        2 
   6   chr6_34313124     ZGre    C    G        1      2        2 
   6   chr6_34313124     ZHar    C    G        0      0        2 
   6   chr6_34313124   Sample    C    G        0      0        2 
   6   chr6_34313962     AAsi    C    G        0      0        2 
   6   chr6_34313962     AKia    C    G        1      2        2 
   6   chr6_34313962     AOna    C    G        1      2        2 
   6   chr6_34313962     ASom    C    G        0      0        2 
   6   chr6_34313962     HCab    C    G        0      0        2 
   6   chr6_34313962     HPrz    C    G        0      0        2 
   6   chr6_34313962     ZBoe    C    G        0      0        2 
   6   chr6_34313962     ZGre    C    G        0      0        2 
   6   chr6_34313962     ZHar    C    G        0      0        2 
   6   chr6_34313962   Sample    C    G        0      0        2 
   6   chr6_34329984     AAsi    C    G        0      0        2 
   6   chr6_34329984     AKia    C    G        0      0        2 
   6   chr6_34329984     AOna    C    G        0      0        2 
   6   chr6_34329984     ASom    C    G        0      0        2 
   6   chr6_34329984     HCab    C    G        1      2        2 
   6   chr6_34329984     HPrz    C    G        1      2        2 
   6   chr6_34329984     ZBoe    C    G        0      0        2 
   6   chr6_34329984     ZGre    C    G        0      0        2 
   6   chr6_34329984     ZHar    C    G        0      0        2 
   6   chr6_34329984   Sample    C    G        0      0        2 
   6   chr6_34334179     AAsi    C    A        0      0        2 
   6   chr6_34334179     AKia    C    A        0      0        2 
   6   chr6_34334179     AOna    C    A        0      0        2 
   6   chr6_34334179     ASom    C    A        0      0        2 
   6   chr6_34334179     HCab    C    A        0      0        2 
   6   chr6_34334179     HPrz    C    A        1      2        2 
   6   chr6_34334179     ZBoe    C    A        0      0        2 
   6   chr6_34334179     ZGre    C    A        0      0        2 
   6   chr6_34334179     ZHar    C    A        0      0        2 
   6   chr6_34334179   Sample    C    A        0      0        2 
   6   chr6_34359264     AAsi    C    A        0      0        2 
   6   chr6_34359264     AKia    C    A        0      0        2 
   6   chr6_34359264     AOna    C    A        0      0        2 
   6   chr6_34359264     ASom    C    A        0      0        2 
   6   chr6_34359264     HCab    C    A        1      2        2 
   6   chr6_34359264     HPrz    C    A        1      2        2 
   6   chr6_34359264     ZBoe    C    A        0      0        2 
   6   chr6_34359264     ZGre    C    A        0      0        2 
   6   chr6_34359264     ZHar    C    A        0      0        2 
   6   chr6_34359264   Sample    C    A        0      0        2 
   6   chr6_34374453     AAsi    G    C        1      2        2 
   6   chr6_34374453     AKia    G    C        0      0        2 
   6   chr6_34374453     AOna    G    C        0      0        2 
   6   chr6_34374453     ASom    G    C        1      2        2 
   6   chr6_34374453     HCab    G    C        0      0        2 
   6   chr6_34374453     HPrz    G    C        0      0        2 
   6   chr6_34374453     ZBoe    G    C        0      0        2 
   6   chr6_34374453     ZGre    G    C        0      0        2 
   6   chr6_34374453     ZHar    G    C        0      0        2 
   6   chr6_34374453   Sample    G    C        1      2        2 
   6   chr6_34383742     AAsi    A    T        0      0        2 
   6   chr6_34383742     AKia    A    T        0      0        2 
   6   chr6_34383742     AOna    A    T        0      0        2 
   6   chr6_34383742     ASom    A    T        0      0        2 
   6   chr6_34383742     HCab    A    T        1      2        2 
   6   chr6_34383742     HPrz    A    T        1      2        2 
   6   chr6_34383742     ZBoe    A    T        0      0        2 
   6   chr6_34383742     ZGre    A    T        0      0        2 
   6   chr6_34383742     ZHar    A    T        0      0        2 
   6   chr6_34383742   Sample    A    T        0      0        2 
   6   chr6_34438455     AAsi    C    A        0      0        2 
   6   chr6_34438455     AKia    C    A        0      0        2 
   6   chr6_34438455     AOna    C    A      0.5      1        2 
   6   chr6_34438455     ASom    C    A        0      0        2 
   6   chr6_34438455     HCab    C    A        0      0        2 
   6   chr6_34438455     HPrz    C    A        0      0        2 
   6   chr6_34438455     ZBoe    C    A        0      0        2 
   6   chr6_34438455     ZGre    C    A        0      0        2 
   6   chr6_34438455     ZHar    C    A        0      0        2 
   6   chr6_34438455   Sample    C    A        0      0        2 
   6   chr6_34455233     AAsi    G    C        0      0        2 
   6   chr6_34455233     AKia    G    C        0      0        2 
   6   chr6_34455233     AOna    G    C        0      0        2 
   6   chr6_34455233     ASom    G    C        0      0        2 
   6   chr6_34455233     HCab    G    C        0      0        2 
   6   chr6_34455233     HPrz    G    C        0      0        2 
   6   chr6_34455233     ZBoe    G    C        0      0        2 
   6   chr6_34455233     ZGre    G    C        0      0        2 
   6   chr6_34455233     ZHar    G    C      0.5      1        2 
   6   chr6_34455233   Sample    G    C        0      0        2 
   6   chr6_34469177     AAsi    C    G        0      0        2 
   6   chr6_34469177     AKia    C    G        0      0        2 
   6   chr6_34469177     AOna    C    G        0      0        2 
   6   chr6_34469177     ASom    C    G        0      0        2 
   6   chr6_34469177     HCab    C    G        0      0        2 
   6   chr6_34469177     HPrz    C    G        0      0        2 
   6   chr6_34469177     ZBoe    C    G        0      0        2 
   6   chr6_34469177     ZGre    C    G        0      0        2 
   6   chr6_34469177     ZHar    C    G        1      2        2 
   6   chr6_34469177   Sample    C    G        0      0        2 
   6   chr6_34524368     AAsi    C    A        0      0        2 
   6   chr6_34524368     AKia    C    A        0      0        2 
   6   chr6_34524368     AOna    C    A        0      0        2 
   6   chr6_34524368     ASom    C    A        0      0        2 
   6   chr6_34524368     HCab    C    A        1      2        2 
   6   chr6_34524368     HPrz    C    A        1      2        2 
   6   chr6_34524368     ZBoe    C    A        0      0        2 
   6   chr6_34524368     ZGre    C    A        0      0        2 
   6   chr6_34524368     ZHar    C    A        0      0        2 
   6   chr6_34524368   Sample    C    A        0      0        2 
   6   chr6_34535410     AAsi    G    C        0      0        2 
   6   chr6_34535410     AKia    G    C        0      0        2 
   6   chr6_34535410     AOna    G    C        0      0        2 
   6   chr6_34535410     ASom    G    C        0      0        2 
   6   chr6_34535410     HCab    G    C        1      2        2 
   6   chr6_34535410     HPrz    G    C        1      2        2 
   6   chr6_34535410     ZBoe    G    C        0      0        2 
   6   chr6_34535410     ZGre    G    C        0      0        2 
   6   chr6_34535410     ZHar    G    C        0      0        2 
   6   chr6_34535410   Sample    G    C        0      0        2 
   6   chr6_34563673     AAsi    C    A        0      0        2 
   6   chr6_34563673     AKia    C    A        0      0        2 
   6   chr6_34563673     AOna    C    A        0      0        2 
   6   chr6_34563673     ASom    C    A        0      0        2 
   6   chr6_34563673     HCab    C    A        0      0        2 
   6   chr6_34563673     HPrz    C    A        0      0        2 
   6   chr6_34563673     ZBoe    C    A        0      0        2 
   6   chr6_34563673     ZGre    C    A        0      0        2 
   6   chr6_34563673     ZHar    C    A        1      2        2 
   6   chr6_34563673   Sample    C    A        0      0        2 
   6   chr6_34567307     AAsi    A    C        1      2        2 
   6   chr6_34567307     AKia    A    C        0      0        2 
   6   chr6_34567307     AOna    A    C        0      0        2 
   6   chr6_34567307     ASom    A    C        1      2        2 
   6   chr6_34567307     HCab    A    C        0      0        2 
   6   chr6_34567307     HPrz    A    C        0      0        2 
   6   chr6_34567307     ZBoe    A    C        0      0        2 
   6   chr6_34567307     ZGre    A    C        0      0        2 
   6   chr6_34567307     ZHar    A    C        0      0        2 
   6   chr6_34567307   Sample    A    C        1      2        2 
   6   chr6_34582483     AAsi    A    C        0      0        2 
   6   chr6_34582483     AKia    A    C        0      0        2 
   6   chr6_34582483     AOna    A    C        1      2        2 
   6   chr6_34582483     ASom    A    C        0      0        2 
   6   chr6_34582483     HCab    A    C        0      0        2 
   6   chr6_34582483     HPrz    A    C        0      0        2 
   6   chr6_34582483     ZBoe    A    C        0      0        2 
   6   chr6_34582483     ZGre    A    C        0      0        2 
   6   chr6_34582483     ZHar    A    C        0      0        2 
   6   chr6_34582483   Sample    A    C        0      0        2 
   6   chr6_34606127     AAsi    G    C        0      0        2 
   6   chr6_34606127     AKia    G    C        0      0        2 
   6   chr6_34606127     AOna    G    C        0      0        2 
   6   chr6_34606127     ASom    G    C        0      0        2 
   6   chr6_34606127     HCab    G    C        0      0        2 
   6   chr6_34606127     HPrz    G    C        0      0        2 
   6   chr6_34606127     ZBoe    G    C      0.5      1        2 
   6   chr6_34606127     ZGre    G    C        0      0        2 
   6   chr6_34606127     ZHar    G    C        0      0        2 
   6   chr6_34606127   Sample    G    C        0      0        2 
   6   chr6_34611654     AAsi    G    T        0      0        2 
   6   chr6_34611654     AKia    G    T        0      0        2 
   6   chr6_34611654     AOna    G    T        0      0        2 
   6   chr6_34611654     ASom    G    T        0      0        2 
   6   chr6_34611654     HCab    G    T        0      0        2 
   6   chr6_34611654     HPrz    G    T        0      0        2 
   6   chr6_34611654     ZBoe    G    T        0      0        2 
   6   chr6_34611654     ZGre    G    T      0.5      1        2 
   6   chr6_34611654     ZHar    G    T        0      0        2 
   6   chr6_34611654   Sample    G    T        0      0        2 
   6   chr6_34619998     AAsi    C    G        0      0        2 
   6   chr6_34619998     AKia    C    G        0      0        2 
   6   chr6_34619998     AOna    C    G      0.5      1        2 
   6   chr6_34619998     ASom    C    G        0      0        2 
   6   chr6_34619998     HCab    C    G        0      0        2 
   6   chr6_34619998     HPrz    C    G        0      0        2 
   6   chr6_34619998     ZBoe    C    G        0      0        2 
   6   chr6_34619998     ZGre    C    G        0      0        2 
   6   chr6_34619998     ZHar    C    G        0      0        2 
   6   chr6_34619998   Sample    C    G        0      0        2 
   6   chr6_34628028     AAsi    C    A        0      0        2 
   6   chr6_34628028     AKia    C    A        0      0        2 
   6   chr6_34628028     AOna    C    A        0      0        2 
   6   chr6_34628028     ASom    C    A        0      0        2 
   6   chr6_34628028     HCab    C    A        1      2        2 
   6   chr6_34628028     HPrz    C    A        1      2        2 
   6   chr6_34628028     ZBoe    C    A        0      0        2 
   6   chr6_34628028     ZGre    C    A        0      0        2 
   6   chr6_34628028     ZHar    C    A        0      0        2 
   6   chr6_34628028   Sample    C    A        0      0        2 
   6   chr6_34637472     AAsi    C    A        0      0        2 
   6   chr6_34637472     AKia    C    A        0      0        2 
   6   chr6_34637472     AOna    C    A        0      0        2 
   6   chr6_34637472     ASom    C    A        0      0        2 
   6   chr6_34637472     HCab    C    A        1      2        2 
   6   chr6_34637472     HPrz    C    A        1      2        2 
   6   chr6_34637472     ZBoe    C    A        0      0        2 
   6   chr6_34637472     ZGre    C    A        0      0        2 
   6   chr6_34637472     ZHar    C    A        0      0        2 
   6   chr6_34637472   Sample    C    A        0      0        2 
   6   chr6_34679944     AAsi    A    C        0      0        2 
   6   chr6_34679944     AKia    A    C        1      2        2 
   6   chr6_34679944     AOna    A    C        0      0        2 
   6   chr6_34679944     ASom    A    C        0      0        2 
   6   chr6_34679944     HCab    A    C        0      0        2 
   6   chr6_34679944     HPrz    A    C        0      0        2 
   6   chr6_34679944     ZBoe    A    C        0      0        2 
   6   chr6_34679944     ZGre    A    C        0      0        2 
   6   chr6_34679944     ZHar    A    C        0      0        2 
   6   chr6_34679944   Sample    A    C        0      0        2 
   6   chr6_34687799     AAsi    T    G        0      0        2 
   6   chr6_34687799     AKia    T    G        0      0        2 
   6   chr6_34687799     AOna    T    G        0      0        2 
   6   chr6_34687799     ASom    T    G        0      0        2 
   6   chr6_34687799     HCab    T    G        0      0        2 
   6   chr6_34687799     HPrz    T    G        0      0        2 
   6   chr6_34687799     ZBoe    T    G      0.5      1        2 
   6   chr6_34687799     ZGre    T    G        0      0        2 
   6   chr6_34687799     ZHar    T    G        0      0        2 
   6   chr6_34687799   Sample    T    G        0      0        2 
   6   chr6_34702982     AAsi    T    G        0      0        2 
   6   chr6_34702982     AKia    T    G        0      0        2 
   6   chr6_34702982     AOna    T    G      0.5      1        2 
   6   chr6_34702982     ASom    T    G        0      0        2 
   6   chr6_34702982     HCab    T    G        0      0        2 
   6   chr6_34702982     HPrz    T    G        0      0        2 
   6   chr6_34702982     ZBoe    T    G        0      0        2 
   6   chr6_34702982     ZGre    T    G        0      0        2 
   6   chr6_34702982     ZHar    T    G        0      0        2 
   6   chr6_34702982   Sample    T    G        0      0        2 
   6   chr6_34710526     AAsi    T    G        0      0        2 
   6   chr6_34710526     AKia    T    G        0      0        2 
   6   chr6_34710526     AOna    T    G        0      0        2 
   6   chr6_34710526     ASom    T    G        0      0        2 
   6   chr6_34710526     HCab    T    G        0      0        2 
   6   chr6_34710526     HPrz    T    G        0      0        2 
   6   chr6_34710526     ZBoe    T    G      0.5      1        2 
   6   chr6_34710526     ZGre    T    G        0      0        2 
   6   chr6_34710526     ZHar    T    G        0      0        2 
   6   chr6_34710526   Sample    T    G        0      0        2 
   6   chr6_34731113     AAsi    A    C        0      0        2 
   6   chr6_34731113     AKia    A    C        0      0        2 
   6   chr6_34731113     AOna    A    C        0      0        2 
   6   chr6_34731113     ASom    A    C        0      0        2 
   6   chr6_34731113     HCab    A    C        0      0        2 
   6   chr6_34731113     HPrz    A    C        0      0        2 
   6   chr6_34731113     ZBoe    A    C        0      0        2 
   6   chr6_34731113     ZGre    A    C        0      0        2 
   6   chr6_34731113     ZHar    A    C        1      2        2 
   6   chr6_34731113   Sample    A    C        0      0        2 
   6   chr6_34741481     AAsi    G    C        1      2        2 
   6   chr6_34741481     AKia    G    C        0      0        2 
   6   chr6_34741481     AOna    G    C      0.5      1        2 
   6   chr6_34741481     ASom    G    C        1      2        2 
   6   chr6_34741481     HCab    G    C        0      0        2 
   6   chr6_34741481     HPrz    G    C        0      0        2 
   6   chr6_34741481     ZBoe    G    C        1      2        2 
   6   chr6_34741481     ZGre    G    C        0      0        2 
   6   chr6_34741481     ZHar    G    C        0      0        2 
   6   chr6_34741481   Sample    G    C        1      2        2 
   6   chr6_34811898     AAsi    T    A        0      0        2 
   6   chr6_34811898     AKia    T    A        0      0        2 
   6   chr6_34811898     AOna    T    A        0      0        2 
   6   chr6_34811898     ASom    T    A        0      0        2 
   6   chr6_34811898     HCab    T    A      0.5      1        2 
   6   chr6_34811898     HPrz    T    A      0.5      1        2 
   6   chr6_34811898     ZBoe    T    A        0      0        2 
   6   chr6_34811898     ZGre    T    A        0      0        2 
   6   chr6_34811898     ZHar    T    A        0      0        2 
   6   chr6_34811898   Sample    T    A        0      0        2 
   6   chr6_34832788     AAsi    T    A        1      2        2 
   6   chr6_34832788     AKia    T    A        0      0        2 
   6   chr6_34832788     AOna    T    A        0      0        2 
   6   chr6_34832788     ASom    T    A        1      2        2 
   6   chr6_34832788     HCab    T    A        0      0        2 
   6   chr6_34832788     HPrz    T    A        0      0        2 
   6   chr6_34832788     ZBoe    T    A        0      0        2 
   6   chr6_34832788     ZGre    T    A        0      0        2 
   6   chr6_34832788     ZHar    T    A        0      0        2 
   6   chr6_34832788   Sample    T    A        1      2        2 
   6   chr6_34860971     AAsi    C    G        0      0        2 
   6   chr6_34860971     AKia    C    G        1      2        2 
   6   chr6_34860971     AOna    C    G        1      2        2 
   6   chr6_34860971     ASom    C    G        0      0        2 
   6   chr6_34860971     HCab    C    G        0      0        2 
   6   chr6_34860971     HPrz    C    G        0      0        2 
   6   chr6_34860971     ZBoe    C    G        0      0        2 
   6   chr6_34860971     ZGre    C    G        0      0        2 
   6   chr6_34860971     ZHar    C    G        0      0        2 
   6   chr6_34860971   Sample    C    G        0      0        2 
   6   chr6_34897849     AAsi    G    T        0      0        2 
   6   chr6_34897849     AKia    G    T        0      0        2 
   6   chr6_34897849     AOna    G    T        0      0        2 
   6   chr6_34897849     ASom    G    T        0      0        2 
   6   chr6_34897849     HCab    G    T        0      0        2 
   6   chr6_34897849     HPrz    G    T        0      0        2 
   6   chr6_34897849     ZBoe    G    T        1      2        2 
   6   chr6_34897849     ZGre    G    T        0      0        2 
   6   chr6_34897849     ZHar    G    T        0      0        2 
   6   chr6_34897849   Sample    G    T        0      0        2 
   6   chr6_34904840     AAsi    T    A        0      0        2 
   6   chr6_34904840     AKia    T    A        0      0        2 
   6   chr6_34904840     AOna    T    A        0      0        2 
   6   chr6_34904840     ASom    T    A        0      0        2 
   6   chr6_34904840     HCab    T    A        1      2        2 
   6   chr6_34904840     HPrz    T    A        1      2        2 
   6   chr6_34904840     ZBoe    T    A        0      0        2 
   6   chr6_34904840     ZGre    T    A        0      0        2 
   6   chr6_34904840     ZHar    T    A        0      0        2 
   6   chr6_34904840   Sample    T    A        0      0        2 
   6   chr6_34919918     AAsi    A    C        0      0        2 
   6   chr6_34919918     AKia    A    C        0      0        2 
   6   chr6_34919918     AOna    A    C        0      0        2 
   6   chr6_34919918     ASom    A    C        0      0        2 
   6   chr6_34919918     HCab    A    C        0      0        2 
   6   chr6_34919918     HPrz    A    C      0.5      1        2 
   6   chr6_34919918     ZBoe    A    C        0      0        2 
   6   chr6_34919918     ZGre    A    C        0      0        2 
   6   chr6_34919918     ZHar    A    C        0      0        2 
   6   chr6_34919918   Sample    A    C        0      0        2 
   6   chr6_34924901     AAsi    C    G        0      0        2 
   6   chr6_34924901     AKia    C    G        0      0        2 
   6   chr6_34924901     AOna    C    G        0      0        2 
   6   chr6_34924901     ASom    C    G        0      0        2 
   6   chr6_34924901     HCab    C    G        0      0        2 
   6   chr6_34924901     HPrz    C    G        0      0        2 
   6   chr6_34924901     ZBoe    C    G        0      0        2 
   6   chr6_34924901     ZGre    C    G      0.5      1        2 
   6   chr6_34924901     ZHar    C    G        0      0        2 
   6   chr6_34924901   Sample    C    G        0      0        2 
   6   chr6_34929639     AAsi    G    T        0      0        2 
   6   chr6_34929639     AKia    G    T        0      0        2 
   6   chr6_34929639     AOna    G    T        0      0        2 
   6   chr6_34929639     ASom    G    T        0      0        2 
   6   chr6_34929639     HCab    G    T        0      0        2 
   6   chr6_34929639     HPrz    G    T        0      0        2 
   6   chr6_34929639     ZBoe    G    T        0      0        2 
   6   chr6_34929639     ZGre    G    T        1      2        2 
   6   chr6_34929639     ZHar    G    T        0      0        2 
   6   chr6_34929639   Sample    G    T        0      0        2 
   6   chr6_34937306     AAsi    A    C        0      0        2 
   6   chr6_34937306     AKia    A    C        0      0        2 
   6   chr6_34937306     AOna    A    C        0      0        2 
   6   chr6_34937306     ASom    A    C        0      0        2 
   6   chr6_34937306     HCab    A    C        0      0        2 
   6   chr6_34937306     HPrz    A    C        0      0        2 
   6   chr6_34937306     ZBoe    A    C        0      0        2 
   6   chr6_34937306     ZGre    A    C        0      0        2 
   6   chr6_34937306     ZHar    A    C        1      2        2 
   6   chr6_34937306   Sample    A    C        0      0        2 
   6   chr6_34955258     AAsi    C    A        0      0        2 
   6   chr6_34955258     AKia    C    A        0      0        2 
   6   chr6_34955258     AOna    C    A        1      2        2 
   6   chr6_34955258     ASom    C    A        0      0        2 
   6   chr6_34955258     HCab    C    A        0      0        2 
   6   chr6_34955258     HPrz    C    A        0      0        2 
   6   chr6_34955258     ZBoe    C    A        0      0        2 
   6   chr6_34955258     ZGre    C    A        0      0        2 
   6   chr6_34955258     ZHar    C    A        0      0        2 
   6   chr6_34955258   Sample    C    A        0      0        2 
   6   chr6_35018439     AAsi    G    T        1      2        2 
   6   chr6_35018439     AKia    G    T        1      2        2 
   6   chr6_35018439     AOna    G    T        1      2        2 
   6   chr6_35018439     ASom    G    T        1      2        2 
   6   chr6_35018439     HCab    G    T        0      0        2 
   6   chr6_35018439     HPrz    G    T        0      0        2 
   6   chr6_35018439     ZBoe    G    T        0      0        2 
   6   chr6_35018439     ZGre    G    T        0      0        2 
   6   chr6_35018439     ZHar    G    T        0      0        2 
   6   chr6_35018439   Sample    G    T        1      2        2 
   6   chr6_35031137     AAsi    C    G        0      0        2 
   6   chr6_35031137     AKia    C    G        0      0        2 
   6   chr6_35031137     AOna    C    G        0      0        2 
   6   chr6_35031137     ASom    C    G        0      0        2 
   6   chr6_35031137     HCab    C    G        0      0        2 
   6   chr6_35031137     HPrz    C    G        0      0        2 
   6   chr6_35031137     ZBoe    C    G        1      2        2 
   6   chr6_35031137     ZGre    C    G        1      2        2 
   6   chr6_35031137     ZHar    C    G        0      0        2 
   6   chr6_35031137   Sample    C    G        0      0        2 
   6   chr6_35042628     AAsi    G    T        0      0        2 
   6   chr6_35042628     AKia    G    T        0      0        2 
   6   chr6_35042628     AOna    G    T        0      0        2 
   6   chr6_35042628     ASom    G    T        0      0        2 
   6   chr6_35042628     HCab    G    T        0      0        2 
   6   chr6_35042628     HPrz    G    T        0      0        2 
   6   chr6_35042628     ZBoe    G    T        1      2        2 
   6   chr6_35042628     ZGre    G    T        1      2        2 
   6   chr6_35042628     ZHar    G    T        0      0        2 
   6   chr6_35042628   Sample    G    T        0      0        2 
   6   chr6_35049393     AAsi    G    C        0      0        2 
   6   chr6_35049393     AKia    G    C        0      0        2 
   6   chr6_35049393     AOna    G    C        0      0        2 
   6   chr6_35049393     ASom    G    C        0      0        2 
   6   chr6_35049393     HCab    G    C        0      0        2 
   6   chr6_35049393     HPrz    G    C        0      0        2 
   6   chr6_35049393     ZBoe    G    C      0.5      1        2 
   6   chr6_35049393     ZGre    G    C        0      0        2 
   6   chr6_35049393     ZHar    G    C        0      0        2 
   6   chr6_35049393   Sample    G    C        0      0        2 
   6   chr6_35057336     AAsi    T    A        0      0        2 
   6   chr6_35057336     AKia    T    A        0      0        2 
   6   chr6_35057336     AOna    T    A        0      0        2 
   6   chr6_35057336     ASom    T    A        0      0        2 
   6   chr6_35057336     HCab    T    A      0.5      1        2 
   6   chr6_35057336     HPrz    T    A        0      0        2 
   6   chr6_35057336     ZBoe    T    A        0      0        2 
   6   chr6_35057336     ZGre    T    A        0      0        2 
   6   chr6_35057336     ZHar    T    A        0      0        2 
   6   chr6_35057336   Sample    T    A        0      0        2 
   6   chr6_35109691     AAsi    G    C        1      2        2 
   6   chr6_35109691     AKia    G    C        0      0        2 
   6   chr6_35109691     AOna    G    C        0      0        2 
   6   chr6_35109691     ASom    G    C        1      2        2 
   6   chr6_35109691     HCab    G    C        1      2        2 
   6   chr6_35109691     HPrz    G    C        1      2        2 
   6   chr6_35109691     ZBoe    G    C        0      0        2 
   6   chr6_35109691     ZGre    G    C        0      0        2 
   6   chr6_35109691     ZHar    G    C        0      0        2 
   6   chr6_35109691   Sample    G    C        1      2        2 
   6   chr6_35111043     AAsi    G    C        0      0        2 
   6   chr6_35111043     AKia    G    C        0      0        2 
   6   chr6_35111043     AOna    G    C        0      0        2 
   6   chr6_35111043     ASom    G    C        0      0        2 
   6   chr6_35111043     HCab    G    C        0      0        2 
   6   chr6_35111043     HPrz    G    C      0.5      1        2 
   6   chr6_35111043     ZBoe    G    C        0      0        2 
   6   chr6_35111043     ZGre    G    C        0      0        2 
   6   chr6_35111043     ZHar    G    C        0      0        2 
   6   chr6_35111043   Sample    G    C        0      0        2 
   6   chr6_35144513     AAsi    C    G        0      0        2 
   6   chr6_35144513     AKia    C    G        0      0        2 
   6   chr6_35144513     AOna    C    G        0      0        2 
   6   chr6_35144513     ASom    C    G        0      0        2 
   6   chr6_35144513     HCab    C    G        1      2        2 
   6   chr6_35144513     HPrz    C    G        1      2        2 
   6   chr6_35144513     ZBoe    C    G        0      0        2 
   6   chr6_35144513     ZGre    C    G        0      0        2 
   6   chr6_35144513     ZHar    C    G        0      0        2 
   6   chr6_35144513   Sample    C    G        0      0        2 
   6   chr6_35156251     AAsi    A    C        0      0        2 
   6   chr6_35156251     AKia    A    C        1      2        2 
   6   chr6_35156251     AOna    A    C        0      0        2 
   6   chr6_35156251     ASom    A    C        0      0        2 
   6   chr6_35156251     HCab    A    C        0      0        2 
   6   chr6_35156251     HPrz    A    C        0      0        2 
   6   chr6_35156251     ZBoe    A    C        0      0        2 
   6   chr6_35156251     ZGre    A    C        0      0        2 
   6   chr6_35156251     ZHar    A    C        0      0        2 
   6   chr6_35156251   Sample    A    C        0      0        2 
   6   chr6_35174326     AAsi    G    C        0      0        2 
   6   chr6_35174326     AKia    G    C        0      0        2 
   6   chr6_35174326     AOna    G    C        0      0        2 
   6   chr6_35174326     ASom    G    C        0      0        2 
   6   chr6_35174326     HCab    G    C        0      0        2 
   6   chr6_35174326     HPrz    G    C        0      0        2 
   6   chr6_35174326     ZBoe    G    C        0      0        2 
   6   chr6_35174326     ZGre    G    C        1      2        2 
   6   chr6_35174326     ZHar    G    C        0      0        2 
   6   chr6_35174326   Sample    G    C        0      0        2 
   6   chr6_35202241     AAsi    G    C        0      0        2 
   6   chr6_35202241     AKia    G    C        0      0        2 
   6   chr6_35202241     AOna    G    C      0.5      1        2 
   6   chr6_35202241     ASom    G    C        0      0        2 
   6   chr6_35202241     HCab    G    C        0      0        2 
   6   chr6_35202241     HPrz    G    C        0      0        2 
   6   chr6_35202241     ZBoe    G    C        0      0        2 
   6   chr6_35202241     ZGre    G    C        0      0        2 
   6   chr6_35202241     ZHar    G    C        0      0        2 
   6   chr6_35202241   Sample    G    C        0      0        2 
   6   chr6_35205023     AAsi    G    T        0      0        2 
   6   chr6_35205023     AKia    G    T        0      0        2 
   6   chr6_35205023     AOna    G    T        0      0        2 
   6   chr6_35205023     ASom    G    T        0      0        2 
   6   chr6_35205023     HCab    G    T        1      2        2 
   6   chr6_35205023     HPrz    G    T        1      2        2 
   6   chr6_35205023     ZBoe    G    T        0      0        2 
   6   chr6_35205023     ZGre    G    T        0      0        2 
   6   chr6_35205023     ZHar    G    T        0      0        2 
   6   chr6_35205023   Sample    G    T        0      0        2 
   6   chr6_35237671     AAsi    T    G        0      0        2 
   6   chr6_35237671     AKia    T    G        0      0        2 
   6   chr6_35237671     AOna    T    G      0.5      1        2 
   6   chr6_35237671     ASom    T    G        0      0        2 
   6   chr6_35237671     HCab    T    G        0      0        2 
   6   chr6_35237671     HPrz    T    G        0      0        2 
   6   chr6_35237671     ZBoe    T    G        0      0        2 
   6   chr6_35237671     ZGre    T    G        0      0        2 
   6   chr6_35237671     ZHar    T    G        0      0        2 
   6   chr6_35237671   Sample    T    G        0      0        2 
   6   chr6_35262706     AAsi    C    G        0      0        2 
   6   chr6_35262706     AKia    C    G        0      0        2 
   6   chr6_35262706     AOna    C    G      0.5      1        2 
   6   chr6_35262706     ASom    C    G        0      0        2 
   6   chr6_35262706     HCab    C    G        0      0        2 
   6   chr6_35262706     HPrz    C    G        0      0        2 
   6   chr6_35262706     ZBoe    C    G        0      0        2 
   6   chr6_35262706     ZGre    C    G        0      0        2 
   6   chr6_35262706     ZHar    C    G        0      0        2 
   6   chr6_35262706   Sample    C    G        0      0        2 
   6   chr6_35305540     AAsi    T    G        0      0        2 
   6   chr6_35305540     AKia    T    G        1      2        2 
   6   chr6_35305540     AOna    T    G      0.5      1        2 
   6   chr6_35305540     ASom    T    G        0      0        2 
   6   chr6_35305540     HCab    T    G        0      0        2 
   6   chr6_35305540     HPrz    T    G        0      0        2 
   6   chr6_35305540     ZBoe    T    G        0      0        2 
   6   chr6_35305540     ZGre    T    G        0      0        2 
   6   chr6_35305540     ZHar    T    G        0      0        2 
   6   chr6_35305540   Sample    T    G        0      0        2 
   6   chr6_35307232     AAsi    T    G        0      0        2 
   6   chr6_35307232     AKia    T    G        0      0        2 
   6   chr6_35307232     AOna    T    G        0      0        2 
   6   chr6_35307232     ASom    T    G        0      0        2 
   6   chr6_35307232     HCab    T    G        0      0        2 
   6   chr6_35307232     HPrz    T    G        0      0        2 
   6   chr6_35307232     ZBoe    T    G        1      2        2 
   6   chr6_35307232     ZGre    T    G        1      2        2 
   6   chr6_35307232     ZHar    T    G        1      2        2 
   6   chr6_35307232   Sample    T    G        0      0        2 
   6   chr6_35314086     AAsi    A    T        0      0        2 
   6   chr6_35314086     AKia    A    T        0      0        2 
   6   chr6_35314086     AOna    A    T        0      0        2 
   6   chr6_35314086     ASom    A    T        0      0        2 
   6   chr6_35314086     HCab    A    T      0.5      1        2 
   6   chr6_35314086     HPrz    A    T        0      0        2 
   6   chr6_35314086     ZBoe    A    T        0      0        2 
   6   chr6_35314086     ZGre    A    T        0      0        2 
   6   chr6_35314086     ZHar    A    T        0      0        2 
   6   chr6_35314086   Sample    A    T        0      0        2 
   6   chr6_35321934     AAsi    G    C        0      0        2 
   6   chr6_35321934     AKia    G    C        0      0        2 
   6   chr6_35321934     AOna    G    C        0      0        2 
   6   chr6_35321934     ASom    G    C        0      0        2 
   6   chr6_35321934     HCab    G    C        0      0        2 
   6   chr6_35321934     HPrz    G    C        0      0        2 
   6   chr6_35321934     ZBoe    G    C        0      0        2 
   6   chr6_35321934     ZGre    G    C        1      2        2 
   6   chr6_35321934     ZHar    G    C        0      0        2 
   6   chr6_35321934   Sample    G    C        0      0        2 
   6   chr6_35330686     AAsi    A    C        0      0        2 
   6   chr6_35330686     AKia    A    C        0      0        2 
   6   chr6_35330686     AOna    A    C        0      0        2 
   6   chr6_35330686     ASom    A    C        0      0        2 
   6   chr6_35330686     HCab    A    C        0      0        2 
   6   chr6_35330686     HPrz    A    C        0      0        2 
   6   chr6_35330686     ZBoe    A    C      0.5      1        2 
   6   chr6_35330686     ZGre    A    C        0      0        2 
   6   chr6_35330686     ZHar    A    C        1      2        2 
   6   chr6_35330686   Sample    A    C        0      0        2 
   6   chr6_35353598     AAsi    C    G        0      0        2 
   6   chr6_35353598     AKia    C    G        0      0        2 
   6   chr6_35353598     AOna    C    G        0      0        2 
   6   chr6_35353598     ASom    C    G        0      0        2 
   6   chr6_35353598     HCab    C    G        0      0        2 
   6   chr6_35353598     HPrz    C    G        0      0        2 
   6   chr6_35353598     ZBoe    C    G        0      0        2 
   6   chr6_35353598     ZGre    C    G        0      0        2 
   6   chr6_35353598     ZHar    C    G        1      2        2 
   6   chr6_35353598   Sample    C    G        0      0        2 
   6   chr6_35354603     AAsi    G    T        0      0        2 
   6   chr6_35354603     AKia    G    T        0      0        2 
   6   chr6_35354603     AOna    G    T        0      0        2 
   6   chr6_35354603     ASom    G    T        0      0        2 
   6   chr6_35354603     HCab    G    T        0      0        2 
   6   chr6_35354603     HPrz    G    T        0      0        2 
   6   chr6_35354603     ZBoe    G    T        1      2        2 
   6   chr6_35354603     ZGre    G    T        0      0        2 
   6   chr6_35354603     ZHar    G    T        0      0        2 
   6   chr6_35354603   Sample    G    T        0      0        2 
   6   chr6_35372709     AAsi    C    A        1      2        2 
   6   chr6_35372709     AKia    C    A        0      0        2 
   6   chr6_35372709     AOna    C    A        0      0        2 
   6   chr6_35372709     ASom    C    A        1      2        2 
   6   chr6_35372709     HCab    C    A        0      0        2 
   6   chr6_35372709     HPrz    C    A        0      0        2 
   6   chr6_35372709     ZBoe    C    A        0      0        2 
   6   chr6_35372709     ZGre    C    A        0      0        2 
   6   chr6_35372709     ZHar    C    A        0      0        2 
   6   chr6_35372709   Sample    C    A        1      2        2 
   6   chr6_35376470     AAsi    C    G        0      0        2 
   6   chr6_35376470     AKia    C    G        0      0        2 
   6   chr6_35376470     AOna    C    G        0      0        2 
   6   chr6_35376470     ASom    C    G        0      0        2 
   6   chr6_35376470     HCab    C    G      0.5      1        2 
   6   chr6_35376470     HPrz    C    G        0      0        2 
   6   chr6_35376470     ZBoe    C    G        0      0        2 
   6   chr6_35376470     ZGre    C    G        0      0        2 
   6   chr6_35376470     ZHar    C    G        0      0        2 
   6   chr6_35376470   Sample    C    G        0      0        2 
   6   chr6_35403547     AAsi    T    G        0      0        2 
   6   chr6_35403547     AKia    T    G      0.5      1        2 
   6   chr6_35403547     AOna    T    G        0      0        2 
   6   chr6_35403547     ASom    T    G        0      0        2 
   6   chr6_35403547     HCab    T    G        0      0        2 
   6   chr6_35403547     HPrz    T    G        0      0        2 
   6   chr6_35403547     ZBoe    T    G        0      0        2 
   6   chr6_35403547     ZGre    T    G        0      0        2 
   6   chr6_35403547     ZHar    T    G        0      0        2 
   6   chr6_35403547   Sample    T    G        0      0        2 
   6   chr6_35410110     AAsi    G    C        0      0        2 
   6   chr6_35410110     AKia    G    C        0      0        2 
   6   chr6_35410110     AOna    G    C        0      0        2 
   6   chr6_35410110     ASom    G    C      0.5      1        2 
   6   chr6_35410110     HCab    G    C        0      0        2 
   6   chr6_35410110     HPrz    G    C        0      0        2 
   6   chr6_35410110     ZBoe    G    C        0      0        2 
   6   chr6_35410110     ZGre    G    C        0      0        2 
   6   chr6_35410110     ZHar    G    C        0      0        2 
   6   chr6_35410110   Sample    G    C        0      0        2 
   6   chr6_35429397     AAsi    C    G        0      0        2 
   6   chr6_35429397     AKia    C    G        1      2        2 
   6   chr6_35429397     AOna    C    G        1      2        2 
   6   chr6_35429397     ASom    C    G        0      0        2 
   6   chr6_35429397     HCab    C    G        1      2        2 
   6   chr6_35429397     HPrz    C    G        1      2        2 
   6   chr6_35429397     ZBoe    C    G        0      0        2 
   6   chr6_35429397     ZGre    C    G        0      0        2 
   6   chr6_35429397     ZHar    C    G        0      0        2 
   6   chr6_35429397   Sample    C    G        0      0        2 
   6   chr6_35433797     AAsi    C    G        0      0        2 
   6   chr6_35433797     AKia    C    G        0      0        2 
   6   chr6_35433797     AOna    C    G        0      0        2 
   6   chr6_35433797     ASom    C    G        0      0        2 
   6   chr6_35433797     HCab    C    G        1      2        2 
   6   chr6_35433797     HPrz    C    G        1      2        2 
   6   chr6_35433797     ZBoe    C    G        0      0        2 
   6   chr6_35433797     ZGre    C    G        0      0        2 
   6   chr6_35433797     ZHar    C    G        0      0        2 
   6   chr6_35433797   Sample    C    G        0      0        2 
   6   chr6_35462741     AAsi    A    T        0      0        2 
   6   chr6_35462741     AKia    A    T        1      2        2 
   6   chr6_35462741     AOna    A    T        1      2        2 
   6   chr6_35462741     ASom    A    T        0      0        2 
   6   chr6_35462741     HCab    A    T        0      0        2 
   6   chr6_35462741     HPrz    A    T        0      0        2 
   6   chr6_35462741     ZBoe    A    T        0      0        2 
   6   chr6_35462741     ZGre    A    T        0      0        2 
   6   chr6_35462741     ZHar    A    T        0      0        2 
   6   chr6_35462741   Sample    A    T        0      0        2 
   6   chr6_35487237     AAsi    G    C        0      0        2 
   6   chr6_35487237     AKia    G    C        0      0        2 
   6   chr6_35487237     AOna    G    C        0      0        2 
   6   chr6_35487237     ASom    G    C        0      0        2 
   6   chr6_35487237     HCab    G    C        0      0        2 
   6   chr6_35487237     HPrz    G    C      0.5      1        2 
   6   chr6_35487237     ZBoe    G    C        0      0        2 
   6   chr6_35487237     ZGre    G    C        0      0        2 
   6   chr6_35487237     ZHar    G    C        0      0        2 
   6   chr6_35487237   Sample    G    C        0      0        2 
   6   chr6_35492044     AAsi    T    A        0      0        2 
   6   chr6_35492044     AKia    T    A        0      0        2 
   6   chr6_35492044     AOna    T    A        0      0        2 
   6   chr6_35492044     ASom    T    A        0      0        2 
   6   chr6_35492044     HCab    T    A        1      2        2 
   6   chr6_35492044     HPrz    T    A        1      2        2 
   6   chr6_35492044     ZBoe    T    A        0      0        2 
   6   chr6_35492044     ZGre    T    A        0      0        2 
   6   chr6_35492044     ZHar    T    A        0      0        2 
   6   chr6_35492044   Sample    T    A        0      0        2 
   6   chr6_35514353     AAsi    A    C        0      0        2 
   6   chr6_35514353     AKia    A    C        0      0        2 
   6   chr6_35514353     AOna    A    C        0      0        2 
   6   chr6_35514353     ASom    A    C        0      0        2 
   6   chr6_35514353     HCab    A    C        1      2        2 
   6   chr6_35514353     HPrz    A    C        1      2        2 
   6   chr6_35514353     ZBoe    A    C        0      0        2 
   6   chr6_35514353     ZGre    A    C        0      0        2 
   6   chr6_35514353     ZHar    A    C        0      0        2 
   6   chr6_35514353   Sample    A    C        0      0        2 
   6   chr6_35540841     AAsi    C    A        1      2        2 
   6   chr6_35540841     AKia    C    A        0      0        2 
   6   chr6_35540841     AOna    C    A        0      0        2 
   6   chr6_35540841     ASom    C    A        1      2        2 
   6   chr6_35540841     HCab    C    A        0      0        2 
   6   chr6_35540841     HPrz    C    A        0      0        2 
   6   chr6_35540841     ZBoe    C    A        0      0        2 
   6   chr6_35540841     ZGre    C    A        0      0        2 
   6   chr6_35540841     ZHar    C    A        0      0        2 
   6   chr6_35540841   Sample    C    A        1      2        2 
   6   chr6_35544393     AAsi    C    A        0      0        2 
   6   chr6_35544393     AKia    C    A        0      0        2 
   6   chr6_35544393     AOna    C    A      0.5      1        2 
   6   chr6_35544393     ASom    C    A        0      0        2 
   6   chr6_35544393     HCab    C    A        0      0        2 
   6   chr6_35544393     HPrz    C    A        0      0        2 
   6   chr6_35544393     ZBoe    C    A        0      0        2 
   6   chr6_35544393     ZGre    C    A        0      0        2 
   6   chr6_35544393     ZHar    C    A        0      0        2 
   6   chr6_35544393   Sample    C    A        0      0        2 
   6   chr6_35549360     AAsi    C    A        0      0        2 
   6   chr6_35549360     AKia    C    A        0      0        2 
   6   chr6_35549360     AOna    C    A        0      0        2 
   6   chr6_35549360     ASom    C    A        0      0        2 
   6   chr6_35549360     HCab    C    A        0      0        2 
   6   chr6_35549360     HPrz    C    A      0.5      1        2 
   6   chr6_35549360     ZBoe    C    A        0      0        2 
   6   chr6_35549360     ZGre    C    A        0      0        2 
   6   chr6_35549360     ZHar    C    A        0      0        2 
   6   chr6_35549360   Sample    C    A        0      0        2 
   6   chr6_35573177     AAsi    G    T        0      0        2 
   6   chr6_35573177     AKia    G    T        0      0        2 
   6   chr6_35573177     AOna    G    T        0      0        2 
   6   chr6_35573177     ASom    G    T        0      0        2 
   6   chr6_35573177     HCab    G    T        0      0        2 
   6   chr6_35573177     HPrz    G    T        0      0        2 
   6   chr6_35573177     ZBoe    G    T      0.5      1        2 
   6   chr6_35573177     ZGre    G    T        0      0        2 
   6   chr6_35573177     ZHar    G    T        0      0        2 
   6   chr6_35573177   Sample    G    T        0      0        2 
   6   chr6_35576011     AAsi    T    A        0      0        2 
   6   chr6_35576011     AKia    T    A        0      0        2 
   6   chr6_35576011     AOna    T    A        0      0        2 
   6   chr6_35576011     ASom    T    A        0      0        2 
   6   chr6_35576011     HCab    T    A        1      2        2 
   6   chr6_35576011     HPrz    T    A        1      2        2 
   6   chr6_35576011     ZBoe    T    A        0      0        2 
   6   chr6_35576011     ZGre    T    A        0      0        2 
   6   chr6_35576011     ZHar    T    A        0      0        2 
   6   chr6_35576011   Sample    T    A        0      0        2 
   6   chr6_35600446     AAsi    A    T        0      0        2 
   6   chr6_35600446     AKia    A    T        1      2        2 
   6   chr6_35600446     AOna    A    T        0      0        2 
   6   chr6_35600446     ASom    A    T        0      0        2 
   6   chr6_35600446     HCab    A    T        0      0        2 
   6   chr6_35600446     HPrz    A    T        0      0        2 
   6   chr6_35600446     ZBoe    A    T        0      0        2 
   6   chr6_35600446     ZGre    A    T        0      0        2 
   6   chr6_35600446     ZHar    A    T        0      0        2 
   6   chr6_35600446   Sample    A    T        0      0        2 
   6   chr6_35618024     AAsi    G    T        0      0        2 
   6   chr6_35618024     AKia    G    T        0      0        2 
   6   chr6_35618024     AOna    G    T        0      0        2 
   6   chr6_35618024     ASom    G    T        0      0        2 
   6   chr6_35618024     HCab    G    T        1      2        2 
   6   chr6_35618024     HPrz    G    T        1      2        2 
   6   chr6_35618024     ZBoe    G    T        0      0        2 
   6   chr6_35618024     ZGre    G    T        0      0        2 
   6   chr6_35618024     ZHar    G    T        0      0        2 
   6   chr6_35618024   Sample    G    T        0      0        2 
   6   chr6_35618929     AAsi    A    C        0      0        2 
   6   chr6_35618929     AKia    A    C        0      0        2 
   6   chr6_35618929     AOna    A    C        0      0        2 
   6   chr6_35618929     ASom    A    C        0      0        2 
   6   chr6_35618929     HCab    A    C        0      0        2 
   6   chr6_35618929     HPrz    A    C        0      0        2 
   6   chr6_35618929     ZBoe    A    C        0      0        2 
   6   chr6_35618929     ZGre    A    C      0.5      1        2 
   6   chr6_35618929     ZHar    A    C        0      0        2 
   6   chr6_35618929   Sample    A    C        0      0        2 
   6   chr6_35623340     AAsi    G    T        0      0        2 
   6   chr6_35623340     AKia    G    T        0      0        2 
   6   chr6_35623340     AOna    G    T        0      0        2 
   6   chr6_35623340     ASom    G    T        0      0        2 
   6   chr6_35623340     HCab    G    T        0      0        2 
   6   chr6_35623340     HPrz    G    T        0      0        2 
   6   chr6_35623340     ZBoe    G    T      0.5      1        2 
   6   chr6_35623340     ZGre    G    T        0      0        2 
   6   chr6_35623340     ZHar    G    T        0      0        2 
   6   chr6_35623340   Sample    G    T        0      0        2 
   6   chr6_35632467     AAsi    C    G        0      0        2 
   6   chr6_35632467     AKia    C    G        0      0        2 
   6   chr6_35632467     AOna    C    G        0      0        2 
   6   chr6_35632467     ASom    C    G        0      0        2 
   6   chr6_35632467     HCab    C    G        1      2        2 
   6   chr6_35632467     HPrz    C    G        1      2        2 
   6   chr6_35632467     ZBoe    C    G        0      0        2 
   6   chr6_35632467     ZGre    C    G        0      0        2 
   6   chr6_35632467     ZHar    C    G        0      0        2 
   6   chr6_35632467   Sample    C    G        0      0        2 
   6   chr6_35633678     AAsi    C    G        0      0        2 
   6   chr6_35633678     AKia    C    G        0      0        2 
   6   chr6_35633678     AOna    C    G        0      0        2 
   6   chr6_35633678     ASom    C    G        0      0        2 
   6   chr6_35633678     HCab    C    G        0      0        2 
   6   chr6_35633678     HPrz    C    G      0.5      1        2 
   6   chr6_35633678     ZBoe    C    G        0      0        2 
   6   chr6_35633678     ZGre    C    G        0      0        2 
   6   chr6_35633678     ZHar    C    G        0      0        2 
   6   chr6_35633678   Sample    C    G        0      0        2 
   6   chr6_35681119     AAsi    G    C        0      0        2 
   6   chr6_35681119     AKia    G    C        0      0        2 
   6   chr6_35681119     AOna    G    C        0      0        2 
   6   chr6_35681119     ASom    G    C        0      0        2 
   6   chr6_35681119     HCab    G    C        0      0        2 
   6   chr6_35681119     HPrz    G    C        0      0        2 
   6   chr6_35681119     ZBoe    G    C        0      0        2 
   6   chr6_35681119     ZGre    G    C        0      0        2 
   6   chr6_35681119     ZHar    G    C      0.5      1        2 
   6   chr6_35681119   Sample    G    C        0      0        2 
   6   chr6_35704203     AAsi    C    A        0      0        2 
   6   chr6_35704203     AKia    C    A        0      0        2 
   6   chr6_35704203     AOna    C    A        0      0        2 
   6   chr6_35704203     ASom    C    A        0      0        2 
   6   chr6_35704203     HCab    C    A      0.5      1        2 
   6   chr6_35704203     HPrz    C    A        1      2        2 
   6   chr6_35704203     ZBoe    C    A        0      0        2 
   6   chr6_35704203     ZGre    C    A        0      0        2 
   6   chr6_35704203     ZHar    C    A        0      0        2 
   6   chr6_35704203   Sample    C    A        0      0        2 
   6   chr6_35723572     AAsi    C    G        0      0        2 
   6   chr6_35723572     AKia    C    G        0      0        2 
   6   chr6_35723572     AOna    C    G        0      0        2 
   6   chr6_35723572     ASom    C    G        0      0        2 
   6   chr6_35723572     HCab    C    G        0      0        2 
   6   chr6_35723572     HPrz    C    G      0.5      1        2 
   6   chr6_35723572     ZBoe    C    G        0      0        2 
   6   chr6_35723572     ZGre    C    G        0      0        2 
   6   chr6_35723572     ZHar    C    G        0      0        2 
   6   chr6_35723572   Sample    C    G        0      0        2 
   6   chr6_35736652     AAsi    C    G        0      0        2 
   6   chr6_35736652     AKia    C    G        0      0        2 
   6   chr6_35736652     AOna    C    G        0      0        2 
   6   chr6_35736652     ASom    C    G        0      0        2 
   6   chr6_35736652     HCab    C    G      0.5      1        2 
   6   chr6_35736652     HPrz    C    G        1      2        2 
   6   chr6_35736652     ZBoe    C    G        0      0        2 
   6   chr6_35736652     ZGre    C    G        0      0        2 
   6   chr6_35736652     ZHar    C    G        0      0        2 
   6   chr6_35736652   Sample    C    G        0      0        2 
   6   chr6_35756887     AAsi    G    C        0      0        2 
   6   chr6_35756887     AKia    G    C        0      0        2 
   6   chr6_35756887     AOna    G    C        0      0        2 
   6   chr6_35756887     ASom    G    C        0      0        2 
   6   chr6_35756887     HCab    G    C        1      2        2 
   6   chr6_35756887     HPrz    G    C        1      2        2 
   6   chr6_35756887     ZBoe    G    C        0      0        2 
   6   chr6_35756887     ZGre    G    C        0      0        2 
   6   chr6_35756887     ZHar    G    C        0      0        2 
   6   chr6_35756887   Sample    G    C        0      0        2 
   6   chr6_35846772     AAsi    C    A        0      0        2 
   6   chr6_35846772     AKia    C    A        0      0        2 
   6   chr6_35846772     AOna    C    A        0      0        2 
   6   chr6_35846772     ASom    C    A        0      0        2 
   6   chr6_35846772     HCab    C    A        0      0        2 
   6   chr6_35846772     HPrz    C    A        0      0        2 
   6   chr6_35846772     ZBoe    C    A        0      0        2 
   6   chr6_35846772     ZGre    C    A        0      0        2 
   6   chr6_35846772     ZHar    C    A        1      2        2 
   6   chr6_35846772   Sample    C    A        0      0        2 
   6   chr6_35852449     AAsi    G    C        0      0        2 
   6   chr6_35852449     AKia    G    C        0      0        2 
   6   chr6_35852449     AOna    G    C        0      0        2 
   6   chr6_35852449     ASom    G    C        0      0        2 
   6   chr6_35852449     HCab    G    C        1      2        2 
   6   chr6_35852449     HPrz    G    C      0.5      1        2 
   6   chr6_35852449     ZBoe    G    C        0      0        2 
   6   chr6_35852449     ZGre    G    C        0      0        2 
   6   chr6_35852449     ZHar    G    C        0      0        2 
   6   chr6_35852449   Sample    G    C        0      0        2 
   6   chr6_35854667     AAsi    A    C        0      0        2 
   6   chr6_35854667     AKia    A    C        0      0        2 
   6   chr6_35854667     AOna    A    C        0      0        2 
   6   chr6_35854667     ASom    A    C        0      0        2 
   6   chr6_35854667     HCab    A    C        1      2        2 
   6   chr6_35854667     HPrz    A    C        1      2        2 
   6   chr6_35854667     ZBoe    A    C        0      0        2 
   6   chr6_35854667     ZGre    A    C        0      0        2 
   6   chr6_35854667     ZHar    A    C        0      0        2 
   6   chr6_35854667   Sample    A    C        0      0        2 
   6   chr6_35871170     AAsi    A    C        0      0        2 
   6   chr6_35871170     AKia    A    C        0      0        2 
   6   chr6_35871170     AOna    A    C        0      0        2 
   6   chr6_35871170     ASom    A    C        0      0        2 
   6   chr6_35871170     HCab    A    C        1      2        2 
   6   chr6_35871170     HPrz    A    C        1      2        2 
   6   chr6_35871170     ZBoe    A    C        0      0        2 
   6   chr6_35871170     ZGre    A    C        0      0        2 
   6   chr6_35871170     ZHar    A    C        0      0        2 
   6   chr6_35871170   Sample    A    C        0      0        2 
   6   chr6_35920213     AAsi    G    T        0      0        2 
   6   chr6_35920213     AKia    G    T        0      0        2 
   6   chr6_35920213     AOna    G    T        0      0        2 
   6   chr6_35920213     ASom    G    T        0      0        2 
   6   chr6_35920213     HCab    G    T        0      0        2 
   6   chr6_35920213     HPrz    G    T        0      0        2 
   6   chr6_35920213     ZBoe    G    T        0      0        2 
   6   chr6_35920213     ZGre    G    T        0      0        2 
   6   chr6_35920213     ZHar    G    T      0.5      1        2 
   6   chr6_35920213   Sample    G    T        0      0        2 
   6   chr6_35929018     AAsi    G    T        1      2        2 
   6   chr6_35929018     AKia    G    T        0      0        2 
   6   chr6_35929018     AOna    G    T        0      0        2 
   6   chr6_35929018     ASom    G    T        0      0        2 
   6   chr6_35929018     HCab    G    T        0      0        2 
   6   chr6_35929018     HPrz    G    T        0      0        2 
   6   chr6_35929018     ZBoe    G    T        0      0        2 
   6   chr6_35929018     ZGre    G    T        0      0        2 
   6   chr6_35929018     ZHar    G    T        0      0        2 
   6   chr6_35929018   Sample    G    T        0      0        2 
   6   chr6_35939782     AAsi    G    C        0      0        2 
   6   chr6_35939782     AKia    G    C        0      0        2 
   6   chr6_35939782     AOna    G    C        0      0        2 
   6   chr6_35939782     ASom    G    C        0      0        2 
   6   chr6_35939782     HCab    G    C        0      0        2 
   6   chr6_35939782     HPrz    G    C        0      0        2 
   6   chr6_35939782     ZBoe    G    C      0.5      1        2 
   6   chr6_35939782     ZGre    G    C        0      0        2 
   6   chr6_35939782     ZHar    G    C        0      0        2 
   6   chr6_35939782   Sample    G    C        0      0        2 
   6   chr6_35942573     AAsi    T    G        1      2        2 
   6   chr6_35942573     AKia    T    G        0      0        2 
   6   chr6_35942573     AOna    T    G        0      0        2 
   6   chr6_35942573     ASom    T    G        1      2        2 
   6   chr6_35942573     HCab    T    G        0      0        2 
   6   chr6_35942573     HPrz    T    G        0      0        2 
   6   chr6_35942573     ZBoe    T    G        0      0        2 
   6   chr6_35942573     ZGre    T    G        0      0        2 
   6   chr6_35942573     ZHar    T    G        0      0        2 
   6   chr6_35942573   Sample    T    G        1      2        2 
   6   chr6_35951550     AAsi    A    C        1      2        2 
   6   chr6_35951550     AKia    A    C        0      0        2 
   6   chr6_35951550     AOna    A    C        0      0        2 
   6   chr6_35951550     ASom    A    C        0      0        2 
   6   chr6_35951550     HCab    A    C        0      0        2 
   6   chr6_35951550     HPrz    A    C        0      0        2 
   6   chr6_35951550     ZBoe    A    C        0      0        2 
   6   chr6_35951550     ZGre    A    C        0      0        2 
   6   chr6_35951550     ZHar    A    C        0      0        2 
   6   chr6_35951550   Sample    A    C        0      0        2 
   6   chr6_35973705     AAsi    G    C        0      0        2 
   6   chr6_35973705     AKia    G    C        0      0        2 
   6   chr6_35973705     AOna    G    C        0      0        2 
   6   chr6_35973705     ASom    G    C        0      0        2 
   6   chr6_35973705     HCab    G    C        0      0        2 
   6   chr6_35973705     HPrz    G    C        0      0        2 
   6   chr6_35973705     ZBoe    G    C        0      0        2 
   6   chr6_35973705     ZGre    G    C        0      0        2 
   6   chr6_35973705     ZHar    G    C      0.5      1        2 
   6   chr6_35973705   Sample    G    C        0      0        2 
   6   chr6_36067369     AAsi    G    C        0      0        2 
   6   chr6_36067369     AKia    G    C        0      0        2 
   6   chr6_36067369     AOna    G    C      0.5      1        2 
   6   chr6_36067369     ASom    G    C        0      0        2 
   6   chr6_36067369     HCab    G    C        0      0        2 
   6   chr6_36067369     HPrz    G    C        0      0        2 
   6   chr6_36067369     ZBoe    G    C        0      0        2 
   6   chr6_36067369     ZGre    G    C        0      0        2 
   6   chr6_36067369     ZHar    G    C        0      0        2 
   6   chr6_36067369   Sample    G    C        0      0        2 
   6   chr6_36085865     AAsi    A    C        0      0        2 
   6   chr6_36085865     AKia    A    C        0      0        2 
   6   chr6_36085865     AOna    A    C        0      0        2 
   6   chr6_36085865     ASom    A    C        0      0        2 
   6   chr6_36085865     HCab    A    C        1      2        2 
   6   chr6_36085865     HPrz    A    C        1      2        2 
   6   chr6_36085865     ZBoe    A    C        0      0        2 
   6   chr6_36085865     ZGre    A    C        0      0        2 
   6   chr6_36085865     ZHar    A    C        0      0        2 
   6   chr6_36085865   Sample    A    C        0      0        2 
   6   chr6_36114641     AAsi    G    T        0      0        2 
   6   chr6_36114641     AKia    G    T        0      0        2 
   6   chr6_36114641     AOna    G    T        0      0        2 
   6   chr6_36114641     ASom    G    T        0      0        2 
   6   chr6_36114641     HCab    G    T        0      0        2 
   6   chr6_36114641     HPrz    G    T        0      0        2 
   6   chr6_36114641     ZBoe    G    T        0      0        2 
   6   chr6_36114641     ZGre    G    T        0      0        2 
   6   chr6_36114641     ZHar    G    T      0.5      1        2 
   6   chr6_36114641   Sample    G    T        0      0        2 
   6   chr6_36158743     AAsi    C    G        0      0        2 
   6   chr6_36158743     AKia    C    G        0      0        2 
   6   chr6_36158743     AOna    C    G        0      0        2 
   6   chr6_36158743     ASom    C    G        0      0        2 
   6   chr6_36158743     HCab    C    G        1      2        2 
   6   chr6_36158743     HPrz    C    G        1      2        2 
   6   chr6_36158743     ZBoe    C    G        0      0        2 
   6   chr6_36158743     ZGre    C    G        0      0        2 
   6   chr6_36158743     ZHar    C    G        0      0        2 
   6   chr6_36158743   Sample    C    G        0      0        2 
   6   chr6_36209550     AAsi    T    G        1      2        2 
   6   chr6_36209550     AKia    T    G        0      0        2 
   6   chr6_36209550     AOna    T    G        0      0        2 
   6   chr6_36209550     ASom    T    G        0      0        2 
   6   chr6_36209550     HCab    T    G        0      0        2 
   6   chr6_36209550     HPrz    T    G        0      0        2 
   6   chr6_36209550     ZBoe    T    G        0      0        2 
   6   chr6_36209550     ZGre    T    G        0      0        2 
   6   chr6_36209550     ZHar    T    G        0      0        2 
   6   chr6_36209550   Sample    T    G        1      2        2 
   6   chr6_36214809     AAsi    A    C        0      0        2 
   6   chr6_36214809     AKia    A    C        0      0        2 
   6   chr6_36214809     AOna    A    C        0      0        2 
   6   chr6_36214809     ASom    A    C        0      0        2 
   6   chr6_36214809     HCab    A    C        0      0        2 
   6   chr6_36214809     HPrz    A    C        0      0        2 
   6   chr6_36214809     ZBoe    A    C      0.5      1        2 
   6   chr6_36214809     ZGre    A    C        0      0        2 
   6   chr6_36214809     ZHar    A    C        0      0        2 
   6   chr6_36214809   Sample    A    C        0      0        2 
   6   chr6_36217099     AAsi    C    A        0      0        2 
   6   chr6_36217099     AKia    C    A        0      0        2 
   6   chr6_36217099     AOna    C    A        0      0        2 
   6   chr6_36217099     ASom    C    A        0      0        2 
   6   chr6_36217099     HCab    C    A        0      0        2 
   6   chr6_36217099     HPrz    C    A        0      0        2 
   6   chr6_36217099     ZBoe    C    A      0.5      1        2 
   6   chr6_36217099     ZGre    C    A        0      0        2 
   6   chr6_36217099     ZHar    C    A        0      0        2 
   6   chr6_36217099   Sample    C    A        0      0        2 
   6   chr6_36221619     AAsi    C    A        0      0        2 
   6   chr6_36221619     AKia    C    A        0      0        2 
   6   chr6_36221619     AOna    C    A        0      0        2 
   6   chr6_36221619     ASom    C    A        0      0        2 
   6   chr6_36221619     HCab    C    A        0      0        2 
   6   chr6_36221619     HPrz    C    A      0.5      1        2 
   6   chr6_36221619     ZBoe    C    A        0      0        2 
   6   chr6_36221619     ZGre    C    A        0      0        2 
   6   chr6_36221619     ZHar    C    A        0      0        2 
   6   chr6_36221619   Sample    C    A        0      0        2 
   6   chr6_36225306     AAsi    T    G        1      2        2 
   6   chr6_36225306     AKia    T    G        0      0        2 
   6   chr6_36225306     AOna    T    G        0      0        2 
   6   chr6_36225306     ASom    T    G        1      2        2 
   6   chr6_36225306     HCab    T    G        0      0        2 
   6   chr6_36225306     HPrz    T    G        0      0        2 
   6   chr6_36225306     ZBoe    T    G        0      0        2 
   6   chr6_36225306     ZGre    T    G        0      0        2 
   6   chr6_36225306     ZHar    T    G        0      0        2 
   6   chr6_36225306   Sample    T    G        1      2        2 
   6   chr6_36252350     AAsi    T    A        0      0        2 
   6   chr6_36252350     AKia    T    A        0      0        2 
   6   chr6_36252350     AOna    T    A        0      0        2 
   6   chr6_36252350     ASom    T    A        0      0        2 
   6   chr6_36252350     HCab    T    A        0      0        2 
   6   chr6_36252350     HPrz    T    A        0      0        2 
   6   chr6_36252350     ZBoe    T    A        0      0        2 
   6   chr6_36252350     ZGre    T    A      0.5      1        2 
   6   chr6_36252350     ZHar    T    A        0      0        2 
   6   chr6_36252350   Sample    T    A        0      0        2 
   6   chr6_36261643     AAsi    T    G        1      2        2 
   6   chr6_36261643     AKia    T    G        0      0        2 
   6   chr6_36261643     AOna    T    G        0      0        2 
   6   chr6_36261643     ASom    T    G        1      2        2 
   6   chr6_36261643     HCab    T    G        1      2        2 
   6   chr6_36261643     HPrz    T    G        1      2        2 
   6   chr6_36261643     ZBoe    T    G        0      0        2 
   6   chr6_36261643     ZGre    T    G        0      0        2 
   6   chr6_36261643     ZHar    T    G        0      0        2 
   6   chr6_36261643   Sample    T    G        1      2        2 
   6   chr6_36283563     AAsi    G    T        0      0        2 
   6   chr6_36283563     AKia    G    T        0      0        2 
   6   chr6_36283563     AOna    G    T        0      0        2 
   6   chr6_36283563     ASom    G    T        0      0        2 
   6   chr6_36283563     HCab    G    T        1      2        2 
   6   chr6_36283563     HPrz    G    T        1      2        2 
   6   chr6_36283563     ZBoe    G    T        0      0        2 
   6   chr6_36283563     ZGre    G    T        0      0        2 
   6   chr6_36283563     ZHar    G    T        0      0        2 
   6   chr6_36283563   Sample    G    T        0      0        2 
   6   chr6_36309459     AAsi    A    C        0      0        2 
   6   chr6_36309459     AKia    A    C        0      0        2 
   6   chr6_36309459     AOna    A    C      0.5      1        2 
   6   chr6_36309459     ASom    A    C        0      0        2 
   6   chr6_36309459     HCab    A    C        0      0        2 
   6   chr6_36309459     HPrz    A    C        0      0        2 
   6   chr6_36309459     ZBoe    A    C        0      0        2 
   6   chr6_36309459     ZGre    A    C        0      0        2 
   6   chr6_36309459     ZHar    A    C        0      0        2 
   6   chr6_36309459   Sample    A    C        0      0        2 
   6   chr6_36367003     AAsi    G    C        0      0        2 
   6   chr6_36367003     AKia    G    C        0      0        2 
   6   chr6_36367003     AOna    G    C        0      0        2 
   6   chr6_36367003     ASom    G    C        0      0        2 
   6   chr6_36367003     HCab    G    C        1      2        2 
   6   chr6_36367003     HPrz    G    C        1      2        2 
   6   chr6_36367003     ZBoe    G    C        0      0        2 
   6   chr6_36367003     ZGre    G    C        0      0        2 
   6   chr6_36367003     ZHar    G    C        0      0        2 
   6   chr6_36367003   Sample    G    C        0      0        2 
   6   chr6_36420170     AAsi    T    G        0      0        2 
   6   chr6_36420170     AKia    T    G        0      0        2 
   6   chr6_36420170     AOna    T    G        0      0        2 
   6   chr6_36420170     ASom    T    G        0      0        2 
   6   chr6_36420170     HCab    T    G        0      0        2 
   6   chr6_36420170     HPrz    T    G      0.5      1        2 
   6   chr6_36420170     ZBoe    T    G        0      0        2 
   6   chr6_36420170     ZGre    T    G        0      0        2 
   6   chr6_36420170     ZHar    T    G        0      0        2 
   6   chr6_36420170   Sample    T    G        0      0        2 
   6   chr6_36444337     AAsi    A    T        0      0        2 
   6   chr6_36444337     AKia    A    T        0      0        2 
   6   chr6_36444337     AOna    A    T        0      0        2 
   6   chr6_36444337     ASom    A    T        0      0        2 
   6   chr6_36444337     HCab    A    T        1      2        2 
   6   chr6_36444337     HPrz    A    T        1      2        2 
   6   chr6_36444337     ZBoe    A    T        0      0        2 
   6   chr6_36444337     ZGre    A    T        0      0        2 
   6   chr6_36444337     ZHar    A    T        0      0        2 
   6   chr6_36444337   Sample    A    T        0      0        2 
   6   chr6_36466143     AAsi    C    G        0      0        2 
   6   chr6_36466143     AKia    C    G        0      0        2 
   6   chr6_36466143     AOna    C    G        0      0        2 
   6   chr6_36466143     ASom    C    G        0      0        2 
   6   chr6_36466143     HCab    C    G        1      2        2 
   6   chr6_36466143     HPrz    C    G        1      2        2 
   6   chr6_36466143     ZBoe    C    G        0      0        2 
   6   chr6_36466143     ZGre    C    G        0      0        2 
   6   chr6_36466143     ZHar    C    G        0      0        2 
   6   chr6_36466143   Sample    C    G        0      0        2 
   6   chr6_36469594     AAsi    T    G        0      0        2 
   6   chr6_36469594     AKia    T    G        0      0        2 
   6   chr6_36469594     AOna    T    G        0      0        2 
   6   chr6_36469594     ASom    T    G        0      0        2 
   6   chr6_36469594     HCab    T    G        1      2        2 
   6   chr6_36469594     HPrz    T    G        1      2        2 
   6   chr6_36469594     ZBoe    T    G        0      0        2 
   6   chr6_36469594     ZGre    T    G        0      0        2 
   6   chr6_36469594     ZHar    T    G        0      0        2 
   6   chr6_36469594   Sample    T    G        0      0        2 
   6   chr6_36498862     AAsi    C    A        0      0        2 
   6   chr6_36498862     AKia    C    A        0      0        2 
   6   chr6_36498862     AOna    C    A        0      0        2 
   6   chr6_36498862     ASom    C    A        0      0        2 
   6   chr6_36498862     HCab    C    A      0.5      1        2 
   6   chr6_36498862     HPrz    C    A        0      0        2 
   6   chr6_36498862     ZBoe    C    A        0      0        2 
   6   chr6_36498862     ZGre    C    A        0      0        2 
   6   chr6_36498862     ZHar    C    A        0      0        2 
   6   chr6_36498862   Sample    C    A        0      0        2 
   6   chr6_36539632     AAsi    G    T        0      0        2 
   6   chr6_36539632     AKia    G    T        0      0        2 
   6   chr6_36539632     AOna    G    T        0      0        2 
   6   chr6_36539632     ASom    G    T        0      0        2 
   6   chr6_36539632     HCab    G    T        1      2        2 
   6   chr6_36539632     HPrz    G    T      0.5      1        2 
   6   chr6_36539632     ZBoe    G    T        0      0        2 
   6   chr6_36539632     ZGre    G    T        0      0        2 
   6   chr6_36539632     ZHar    G    T        0      0        2 
   6   chr6_36539632   Sample    G    T        0      0        2 
   6   chr6_36540636     AAsi    A    C        0      0        2 
   6   chr6_36540636     AKia    A    C        0      0        2 
   6   chr6_36540636     AOna    A    C        0      0        2 
   6   chr6_36540636     ASom    A    C      0.5      1        2 
   6   chr6_36540636     HCab    A    C        0      0        2 
   6   chr6_36540636     HPrz    A    C        0      0        2 
   6   chr6_36540636     ZBoe    A    C        0      0        2 
   6   chr6_36540636     ZGre    A    C        0      0        2 
   6   chr6_36540636     ZHar    A    C        0      0        2 
   6   chr6_36540636   Sample    A    C        0      0        2 
   6   chr6_36563798     AAsi    C    A        0      0        2 
   6   chr6_36563798     AKia    C    A        1      2        2 
   6   chr6_36563798     AOna    C    A        1      2        2 
   6   chr6_36563798     ASom    C    A        0      0        2 
   6   chr6_36563798     HCab    C    A        0      0        2 
   6   chr6_36563798     HPrz    C    A        0      0        2 
   6   chr6_36563798     ZBoe    C    A        0      0        2 
   6   chr6_36563798     ZGre    C    A        0      0        2 
   6   chr6_36563798     ZHar    C    A        0      0        2 
   6   chr6_36563798   Sample    C    A        0      0        2 
   6   chr6_36576822     AAsi    A    T        0      0        2 
   6   chr6_36576822     AKia    A    T        0      0        2 
   6   chr6_36576822     AOna    A    T        0      0        2 
   6   chr6_36576822     ASom    A    T        0      0        2 
   6   chr6_36576822     HCab    A    T        0      0        2 
   6   chr6_36576822     HPrz    A    T        0      0        2 
   6   chr6_36576822     ZBoe    A    T        0      0        2 
   6   chr6_36576822     ZGre    A    T        0      0        2 
   6   chr6_36576822     ZHar    A    T        1      2        2 
   6   chr6_36576822   Sample    A    T        0      0        2 
   6   chr6_36657361     AAsi    A    C        0      0        2 
   6   chr6_36657361     AKia    A    C        0      0        2 
   6   chr6_36657361     AOna    A    C        0      0        2 
   6   chr6_36657361     ASom    A    C        0      0        2 
   6   chr6_36657361     HCab    A    C        1      2        2 
   6   chr6_36657361     HPrz    A    C        1      2        2 
   6   chr6_36657361     ZBoe    A    C        0      0        2 
   6   chr6_36657361     ZGre    A    C        0      0        2 
   6   chr6_36657361     ZHar    A    C        0      0        2 
   6   chr6_36657361   Sample    A    C        0      0        2 
   6   chr6_36673171     AAsi    C    G        0      0        2 
   6   chr6_36673171     AKia    C    G        0      0        2 
   6   chr6_36673171     AOna    C    G      0.5      1        2 
   6   chr6_36673171     ASom    C    G        0      0        2 
   6   chr6_36673171     HCab    C    G        0      0        2 
   6   chr6_36673171     HPrz    C    G        0      0        2 
   6   chr6_36673171     ZBoe    C    G        0      0        2 
   6   chr6_36673171     ZGre    C    G        0      0        2 
   6   chr6_36673171     ZHar    C    G        0      0        2 
   6   chr6_36673171   Sample    C    G        0      0        2 
   6   chr6_36675953     AAsi    C    G        0      0        2 
   6   chr6_36675953     AKia    C    G        0      0        2 
   6   chr6_36675953     AOna    C    G        0      0        2 
   6   chr6_36675953     ASom    C    G        0      0        2 
   6   chr6_36675953     HCab    C    G        0      0        2 
   6   chr6_36675953     HPrz    C    G        0      0        2 
   6   chr6_36675953     ZBoe    C    G      0.5      1        2 
   6   chr6_36675953     ZGre    C    G        0      0        2 
   6   chr6_36675953     ZHar    C    G        0      0        2 
   6   chr6_36675953   Sample    C    G        0      0        2 
   6   chr6_36725136     AAsi    T    G        0      0        2 
   6   chr6_36725136     AKia    T    G        0      0        2 
   6   chr6_36725136     AOna    T    G        1      2        2 
   6   chr6_36725136     ASom    T    G        0      0        2 
   6   chr6_36725136     HCab    T    G        0      0        2 
   6   chr6_36725136     HPrz    T    G        0      0        2 
   6   chr6_36725136     ZBoe    T    G        0      0        2 
   6   chr6_36725136     ZGre    T    G        0      0        2 
   6   chr6_36725136     ZHar    T    G        0      0        2 
   6   chr6_36725136   Sample    T    G        0      0        2 
   6   chr6_36756077     AAsi    G    T      0.5      1        2 
   6   chr6_36756077     AKia    G    T        0      0        2 
   6   chr6_36756077     AOna    G    T        0      0        2 
   6   chr6_36756077     ASom    G    T        0      0        2 
   6   chr6_36756077     HCab    G    T        0      0        2 
   6   chr6_36756077     HPrz    G    T        0      0        2 
   6   chr6_36756077     ZBoe    G    T        0      0        2 
   6   chr6_36756077     ZGre    G    T        0      0        2 
   6   chr6_36756077     ZHar    G    T        0      0        2 
   6   chr6_36756077   Sample    G    T        1      2        2 
   6   chr6_36779571     AAsi    G    T        0      0        2 
   6   chr6_36779571     AKia    G    T        0      0        2 
   6   chr6_36779571     AOna    G    T        0      0        2 
   6   chr6_36779571     ASom    G    T        0      0        2 
   6   chr6_36779571     HCab    G    T        0      0        2 
   6   chr6_36779571     HPrz    G    T        0      0        2 
   6   chr6_36779571     ZBoe    G    T        0      0        2 
   6   chr6_36779571     ZGre    G    T        0      0        2 
   6   chr6_36779571     ZHar    G    T        1      2        2 
   6   chr6_36779571   Sample    G    T        0      0        2 
   6   chr6_36781886     AAsi    G    T        0      0        2 
   6   chr6_36781886     AKia    G    T        1      2        2 
   6   chr6_36781886     AOna    G    T        1      2        2 
   6   chr6_36781886     ASom    G    T        0      0        2 
   6   chr6_36781886     HCab    G    T        0      0        2 
   6   chr6_36781886     HPrz    G    T        0      0        2 
   6   chr6_36781886     ZBoe    G    T        0      0        2 
   6   chr6_36781886     ZGre    G    T        0      0        2 
   6   chr6_36781886     ZHar    G    T        0      0        2 
   6   chr6_36781886   Sample    G    T        0      0        2 
   6   chr6_36794716     AAsi    A    C        0      0        2 
   6   chr6_36794716     AKia    A    C      0.5      1        2 
   6   chr6_36794716     AOna    A    C        0      0        2 
   6   chr6_36794716     ASom    A    C        0      0        2 
   6   chr6_36794716     HCab    A    C        0      0        2 
   6   chr6_36794716     HPrz    A    C        0      0        2 
   6   chr6_36794716     ZBoe    A    C        0      0        2 
   6   chr6_36794716     ZGre    A    C        0      0        2 
   6   chr6_36794716     ZHar    A    C        0      0        2 
   6   chr6_36794716   Sample    A    C        0      0        2 
   6   chr6_36822581     AAsi    T    G        1      2        2 
   6   chr6_36822581     AKia    T    G        1      2        2 
   6   chr6_36822581     AOna    T    G        1      2        2 
   6   chr6_36822581     ASom    T    G        1      2        2 
   6   chr6_36822581     HCab    T    G        0      0        2 
   6   chr6_36822581     HPrz    T    G        0      0        2 
   6   chr6_36822581     ZBoe    T    G        0      0        2 
   6   chr6_36822581     ZGre    T    G        0      0        2 
   6   chr6_36822581     ZHar    T    G        0      0        2 
   6   chr6_36822581   Sample    T    G        1      2        2 
   6   chr6_36863412     AAsi    T    G        0      0        2 
   6   chr6_36863412     AKia    T    G        1      2        2 
   6   chr6_36863412     AOna    T    G        1      2        2 
   6   chr6_36863412     ASom    T    G        0      0        2 
   6   chr6_36863412     HCab    T    G        0      0        2 
   6   chr6_36863412     HPrz    T    G        0      0        2 
   6   chr6_36863412     ZBoe    T    G        0      0        2 
   6   chr6_36863412     ZGre    T    G        0      0        2 
   6   chr6_36863412     ZHar    T    G        0      0        2 
   6   chr6_36863412   Sample    T    G        0      0        2 
   6   chr6_36896465     AAsi    C    G        0      0        2 
   6   chr6_36896465     AKia    C    G        0      0        2 
   6   chr6_36896465     AOna    C    G        0      0        2 
   6   chr6_36896465     ASom    C    G        0      0        2 
   6   chr6_36896465     HCab    C    G        1      2        2 
   6   chr6_36896465     HPrz    C    G        1      2        2 
   6   chr6_36896465     ZBoe    C    G        0      0        2 
   6   chr6_36896465     ZGre    C    G        0      0        2 
   6   chr6_36896465     ZHar    C    G        0      0        2 
   6   chr6_36896465   Sample    C    G        0      0        2 
   6   chr6_36914935     AAsi    C    G        0      0        2 
   6   chr6_36914935     AKia    C    G        0      0        2 
   6   chr6_36914935     AOna    C    G        0      0        2 
   6   chr6_36914935     ASom    C    G        0      0        2 
   6   chr6_36914935     HCab    C    G        1      2        2 
   6   chr6_36914935     HPrz    C    G        1      2        2 
   6   chr6_36914935     ZBoe    C    G        0      0        2 
   6   chr6_36914935     ZGre    C    G        0      0        2 
   6   chr6_36914935     ZHar    C    G        0      0        2 
   6   chr6_36914935   Sample    C    G        0      0        2 
   6   chr6_36979053     AAsi    C    G        0      0        2 
   6   chr6_36979053     AKia    C    G        0      0        2 
   6   chr6_36979053     AOna    C    G        0      0        2 
   6   chr6_36979053     ASom    C    G        0      0        2 
   6   chr6_36979053     HCab    C    G        1      2        2 
   6   chr6_36979053     HPrz    C    G      0.5      1        2 
   6   chr6_36979053     ZBoe    C    G        0      0        2 
   6   chr6_36979053     ZGre    C    G        0      0        2 
   6   chr6_36979053     ZHar    C    G        0      0        2 
   6   chr6_36979053   Sample    C    G        0      0        2 
   6   chr6_37017594     AAsi    T    A        0      0        2 
   6   chr6_37017594     AKia    T    A        0      0        2 
   6   chr6_37017594     AOna    T    A        0      0        2 
   6   chr6_37017594     ASom    T    A        0      0        2 
   6   chr6_37017594     HCab    T    A        0      0        2 
   6   chr6_37017594     HPrz    T    A        0      0        2 
   6   chr6_37017594     ZBoe    T    A        1      2        2 
   6   chr6_37017594     ZGre    T    A      0.5      1        2 
   6   chr6_37017594     ZHar    T    A        1      2        2 
   6   chr6_37017594   Sample    T    A        0      0        2 
   6   chr6_37020063     AAsi    A    C        0      0        2 
   6   chr6_37020063     AKia    A    C        1      2        2 
   6   chr6_37020063     AOna    A    C        0      0        2 
   6   chr6_37020063     ASom    A    C        0      0        2 
   6   chr6_37020063     HCab    A    C        0      0        2 
   6   chr6_37020063     HPrz    A    C        0      0        2 
   6   chr6_37020063     ZBoe    A    C        0      0        2 
   6   chr6_37020063     ZGre    A    C        0      0        2 
   6   chr6_37020063     ZHar    A    C        0      0        2 
   6   chr6_37020063   Sample    A    C        0      0        2 
   6   chr6_37026994     AAsi    G    T        0      0        2 
   6   chr6_37026994     AKia    G    T        0      0        2 
   6   chr6_37026994     AOna    G    T        0      0        2 
   6   chr6_37026994     ASom    G    T        0      0        2 
   6   chr6_37026994     HCab    G    T        1      2        2 
   6   chr6_37026994     HPrz    G    T        1      2        2 
   6   chr6_37026994     ZBoe    G    T        0      0        2 
   6   chr6_37026994     ZGre    G    T        0      0        2 
   6   chr6_37026994     ZHar    G    T        0      0        2 
   6   chr6_37026994   Sample    G    T        0      0        2 
   6   chr6_37080148     AAsi    C    A        0      0        2 
   6   chr6_37080148     AKia    C    A        0      0        2 
   6   chr6_37080148     AOna    C    A      0.5      1        2 
   6   chr6_37080148     ASom    C    A        0      0        2 
   6   chr6_37080148     HCab    C    A        0      0        2 
   6   chr6_37080148     HPrz    C    A        0      0        2 
   6   chr6_37080148     ZBoe    C    A        0      0        2 
   6   chr6_37080148     ZGre    C    A        0      0        2 
   6   chr6_37080148     ZHar    C    A        0      0        2 
   6   chr6_37080148   Sample    C    A        0      0        2 
   6   chr6_37102947     AAsi    A    C        0      0        2 
   6   chr6_37102947     AKia    A    C        0      0        2 
   6   chr6_37102947     AOna    A    C        0      0        2 
   6   chr6_37102947     ASom    A    C        0      0        2 
   6   chr6_37102947     HCab    A    C        1      2        2 
   6   chr6_37102947     HPrz    A    C        1      2        2 
   6   chr6_37102947     ZBoe    A    C        0      0        2 
   6   chr6_37102947     ZGre    A    C        0      0        2 
   6   chr6_37102947     ZHar    A    C        0      0        2 
   6   chr6_37102947   Sample    A    C        0      0        2 
   6   chr6_37138968     AAsi    G    C        1      2        2 
   6   chr6_37138968     AKia    G    C        0      0        2 
   6   chr6_37138968     AOna    G    C        0      0        2 
   6   chr6_37138968     ASom    G    C        1      2        2 
   6   chr6_37138968     HCab    G    C        0      0        2 
   6   chr6_37138968     HPrz    G    C        0      0        2 
   6   chr6_37138968     ZBoe    G    C        0      0        2 
   6   chr6_37138968     ZGre    G    C        0      0        2 
   6   chr6_37138968     ZHar    G    C        0      0        2 
   6   chr6_37138968   Sample    G    C        1      2        2 
   6   chr6_37150760     AAsi    G    T        0      0        2 
   6   chr6_37150760     AKia    G    T        0      0        2 
   6   chr6_37150760     AOna    G    T        0      0        2 
   6   chr6_37150760     ASom    G    T        0      0        2 
   6   chr6_37150760     HCab    G    T        0      0        2 
   6   chr6_37150760     HPrz    G    T        0      0        2 
   6   chr6_37150760     ZBoe    G    T      0.5      1        2 
   6   chr6_37150760     ZGre    G    T        0      0        2 
   6   chr6_37150760     ZHar    G    T        0      0        2 
   6   chr6_37150760   Sample    G    T        0      0        2 
   6   chr6_37159878     AAsi    A    C        0      0        2 
   6   chr6_37159878     AKia    A    C        0      0        2 
   6   chr6_37159878     AOna    A    C        0      0        2 
   6   chr6_37159878     ASom    A    C        0      0        2 
   6   chr6_37159878     HCab    A    C        0      0        2 
   6   chr6_37159878     HPrz    A    C        0      0        2 
   6   chr6_37159878     ZBoe    A    C        0      0        2 
   6   chr6_37159878     ZGre    A    C      0.5      1        2 
   6   chr6_37159878     ZHar    A    C        0      0        2 
   6   chr6_37159878   Sample    A    C        0      0        2 
   6   chr6_37224047     AAsi    C    G        0      0        2 
   6   chr6_37224047     AKia    C    G        0      0        2 
   6   chr6_37224047     AOna    C    G        0      0        2 
   6   chr6_37224047     ASom    C    G        0      0        2 
   6   chr6_37224047     HCab    C    G        0      0        2 
   6   chr6_37224047     HPrz    C    G        0      0        2 
   6   chr6_37224047     ZBoe    C    G        0      0        2 
   6   chr6_37224047     ZGre    C    G        0      0        2 
   6   chr6_37224047     ZHar    C    G        1      2        2 
   6   chr6_37224047   Sample    C    G        0      0        2 
   6   chr6_37228403     AAsi    G    C        0      0        2 
   6   chr6_37228403     AKia    G    C        0      0        2 
   6   chr6_37228403     AOna    G    C        0      0        2 
   6   chr6_37228403     ASom    G    C        0      0        2 
   6   chr6_37228403     HCab    G    C        0      0        2 
   6   chr6_37228403     HPrz    G    C        0      0        2 
   6   chr6_37228403     ZBoe    G    C        0      0        2 
   6   chr6_37228403     ZGre    G    C      0.5      1        2 
   6   chr6_37228403     ZHar    G    C        0      0        2 
   6   chr6_37228403   Sample    G    C        0      0        2 
   6   chr6_37253138     AAsi    C    G        0      0        2 
   6   chr6_37253138     AKia    C    G        0      0        2 
   6   chr6_37253138     AOna    C    G        0      0        2 
   6   chr6_37253138     ASom    C    G      0.5      1        2 
   6   chr6_37253138     HCab    C    G        0      0        2 
   6   chr6_37253138     HPrz    C    G        0      0        2 
   6   chr6_37253138     ZBoe    C    G        0      0        2 
   6   chr6_37253138     ZGre    C    G        0      0        2 
   6   chr6_37253138     ZHar    C    G        0      0        2 
   6   chr6_37253138   Sample    C    G        0      0        2 
   6   chr6_37278084     AAsi    C    A        0      0        2 
   6   chr6_37278084     AKia    C    A        0      0        2 
   6   chr6_37278084     AOna    C    A        0      0        2 
   6   chr6_37278084     ASom    C    A        0      0        2 
   6   chr6_37278084     HCab    C    A        0      0        2 
   6   chr6_37278084     HPrz    C    A        0      0        2 
   6   chr6_37278084     ZBoe    C    A      0.5      1        2 
   6   chr6_37278084     ZGre    C    A        0      0        2 
   6   chr6_37278084     ZHar    C    A        0      0        2 
   6   chr6_37278084   Sample    C    A        0      0        2 
   6   chr6_37299785     AAsi    G    T        0      0        2 
   6   chr6_37299785     AKia    G    T        1      2        2 
   6   chr6_37299785     AOna    G    T      0.5      1        2 
   6   chr6_37299785     ASom    G    T        0      0        2 
   6   chr6_37299785     HCab    G    T        0      0        2 
   6   chr6_37299785     HPrz    G    T        0      0        2 
   6   chr6_37299785     ZBoe    G    T        0      0        2 
   6   chr6_37299785     ZGre    G    T        0      0        2 
   6   chr6_37299785     ZHar    G    T        0      0        2 
   6   chr6_37299785   Sample    G    T        0      0        2 
   6   chr6_37324680     AAsi    G    C        0      0        2 
   6   chr6_37324680     AKia    G    C        0      0        2 
   6   chr6_37324680     AOna    G    C        0      0        2 
   6   chr6_37324680     ASom    G    C        0      0        2 
   6   chr6_37324680     HCab    G    C        0      0        2 
   6   chr6_37324680     HPrz    G    C        0      0        2 
   6   chr6_37324680     ZBoe    G    C        0      0        2 
   6   chr6_37324680     ZGre    G    C        1      2        2 
   6   chr6_37324680     ZHar    G    C        0      0        2 
   6   chr6_37324680   Sample    G    C        0      0        2 
   6   chr6_37337552     AAsi    A    T        0      0        2 
   6   chr6_37337552     AKia    A    T        0      0        2 
   6   chr6_37337552     AOna    A    T        0      0        2 
   6   chr6_37337552     ASom    A    T        0      0        2 
   6   chr6_37337552     HCab    A    T        0      0        2 
   6   chr6_37337552     HPrz    A    T        0      0        2 
   6   chr6_37337552     ZBoe    A    T      0.5      1        2 
   6   chr6_37337552     ZGre    A    T        0      0        2 
   6   chr6_37337552     ZHar    A    T        0      0        2 
   6   chr6_37337552   Sample    A    T        0      0        2 
   6   chr6_37343489     AAsi    G    C        0      0        2 
   6   chr6_37343489     AKia    G    C        0      0        2 
   6   chr6_37343489     AOna    G    C        0      0        2 
   6   chr6_37343489     ASom    G    C        0      0        2 
   6   chr6_37343489     HCab    G    C        0      0        2 
   6   chr6_37343489     HPrz    G    C      0.5      1        2 
   6   chr6_37343489     ZBoe    G    C        0      0        2 
   6   chr6_37343489     ZGre    G    C        0      0        2 
   6   chr6_37343489     ZHar    G    C        0      0        2 
   6   chr6_37343489   Sample    G    C        0      0        2 
   6   chr6_37348394     AAsi    A    C        0      0        2 
   6   chr6_37348394     AKia    A    C        0      0        2 
   6   chr6_37348394     AOna    A    C        0      0        2 
   6   chr6_37348394     ASom    A    C        0      0        2 
   6   chr6_37348394     HCab    A    C        1      2        2 
   6   chr6_37348394     HPrz    A    C        1      2        2 
   6   chr6_37348394     ZBoe    A    C        0      0        2 
   6   chr6_37348394     ZGre    A    C        0      0        2 
   6   chr6_37348394     ZHar    A    C        0      0        2 
   6   chr6_37348394   Sample    A    C        0      0        2 
   6   chr6_37350115     AAsi    T    G        0      0        2 
   6   chr6_37350115     AKia    T    G        0      0        2 
   6   chr6_37350115     AOna    T    G        0      0        2 
   6   chr6_37350115     ASom    T    G        0      0        2 
   6   chr6_37350115     HCab    T    G        1      2        2 
   6   chr6_37350115     HPrz    T    G        1      2        2 
   6   chr6_37350115     ZBoe    T    G        0      0        2 
   6   chr6_37350115     ZGre    T    G        0      0        2 
   6   chr6_37350115     ZHar    T    G        0      0        2 
   6   chr6_37350115   Sample    T    G        0      0        2 
   6   chr6_37361206     AAsi    T    G        0      0        2 
   6   chr6_37361206     AKia    T    G        0      0        2 
   6   chr6_37361206     AOna    T    G        0      0        2 
   6   chr6_37361206     ASom    T    G        0      0        2 
   6   chr6_37361206     HCab    T    G        0      0        2 
   6   chr6_37361206     HPrz    T    G        0      0        2 
   6   chr6_37361206     ZBoe    T    G        0      0        2 
   6   chr6_37361206     ZGre    T    G      0.5      1        2 
   6   chr6_37361206     ZHar    T    G        0      0        2 
   6   chr6_37361206   Sample    T    G        0      0        2 
   6   chr6_37393289     AAsi    G    T        0      0        2 
   6   chr6_37393289     AKia    G    T        0      0        2 
   6   chr6_37393289     AOna    G    T        0      0        2 
   6   chr6_37393289     ASom    G    T        1      2        2 
   6   chr6_37393289     HCab    G    T        0      0        2 
   6   chr6_37393289     HPrz    G    T        0      0        2 
   6   chr6_37393289     ZBoe    G    T        0      0        2 
   6   chr6_37393289     ZGre    G    T        0      0        2 
   6   chr6_37393289     ZHar    G    T        0      0        2 
   6   chr6_37393289   Sample    G    T        0      0        2 
   6   chr6_37415522     AAsi    C    A        0      0        2 
   6   chr6_37415522     AKia    C    A        1      2        2 
   6   chr6_37415522     AOna    C    A        0      0        2 
   6   chr6_37415522     ASom    C    A        0      0        2 
   6   chr6_37415522     HCab    C    A        0      0        2 
   6   chr6_37415522     HPrz    C    A        0      0        2 
   6   chr6_37415522     ZBoe    C    A        0      0        2 
   6   chr6_37415522     ZGre    C    A        0      0        2 
   6   chr6_37415522     ZHar    C    A        0      0        2 
   6   chr6_37415522   Sample    C    A        0      0        2 
   6   chr6_37426835     AAsi    G    T        0      0        2 
   6   chr6_37426835     AKia    G    T        0      0        2 
   6   chr6_37426835     AOna    G    T        0      0        2 
   6   chr6_37426835     ASom    G    T        0      0        2 
   6   chr6_37426835     HCab    G    T        1      2        2 
   6   chr6_37426835     HPrz    G    T        1      2        2 
   6   chr6_37426835     ZBoe    G    T        0      0        2 
   6   chr6_37426835     ZGre    G    T        0      0        2 
   6   chr6_37426835     ZHar    G    T        0      0        2 
   6   chr6_37426835   Sample    G    T        0      0        2 
   6   chr6_37441967     AAsi    T    G        0      0        2 
   6   chr6_37441967     AKia    T    G        0      0        2 
   6   chr6_37441967     AOna    T    G        0      0        2 
   6   chr6_37441967     ASom    T    G        0      0        2 
   6   chr6_37441967     HCab    T    G        1      2        2 
   6   chr6_37441967     HPrz    T    G        1      2        2 
   6   chr6_37441967     ZBoe    T    G        0      0        2 
   6   chr6_37441967     ZGre    T    G        0      0        2 
   6   chr6_37441967     ZHar    T    G        0      0        2 
   6   chr6_37441967   Sample    T    G        0      0        2 
   6   chr6_37452676     AAsi    A    T        0      0        2 
   6   chr6_37452676     AKia    A    T        0      0        2 
   6   chr6_37452676     AOna    A    T        0      0        2 
   6   chr6_37452676     ASom    A    T        0      0        2 
   6   chr6_37452676     HCab    A    T        0      0        2 
   6   chr6_37452676     HPrz    A    T        0      0        2 
   6   chr6_37452676     ZBoe    A    T      0.5      1        2 
   6   chr6_37452676     ZGre    A    T        0      0        2 
   6   chr6_37452676     ZHar    A    T        0      0        2 
   6   chr6_37452676   Sample    A    T        0      0        2 
   6   chr6_37508740     AAsi    C    A        0      0        2 
   6   chr6_37508740     AKia    C    A        0      0        2 
   6   chr6_37508740     AOna    C    A        0      0        2 
   6   chr6_37508740     ASom    C    A        0      0        2 
   6   chr6_37508740     HCab    C    A        0      0        2 
   6   chr6_37508740     HPrz    C    A        0      0        2 
   6   chr6_37508740     ZBoe    C    A        0      0        2 
   6   chr6_37508740     ZGre    C    A      0.5      1        2 
   6   chr6_37508740     ZHar    C    A        0      0        2 
   6   chr6_37508740   Sample    C    A        0      0        2 
   6   chr6_37509161     AAsi    A    C      0.5      1        2 
   6   chr6_37509161     AKia    A    C        0      0        2 
   6   chr6_37509161     AOna    A    C        0      0        2 
   6   chr6_37509161     ASom    A    C      0.5      1        2 
   6   chr6_37509161     HCab    A    C        0      0        2 
   6   chr6_37509161     HPrz    A    C        0      0        2 
   6   chr6_37509161     ZBoe    A    C        0      0        2 
   6   chr6_37509161     ZGre    A    C        0      0        2 
   6   chr6_37509161     ZHar    A    C        0      0        2 
   6   chr6_37509161   Sample    A    C        1      2        2 
   6   chr6_37521752     AAsi    T    G        0      0        2 
   6   chr6_37521752     AKia    T    G        0      0        2 
   6   chr6_37521752     AOna    T    G        0      0        2 
   6   chr6_37521752     ASom    T    G        0      0        2 
   6   chr6_37521752     HCab    T    G        1      2        2 
   6   chr6_37521752     HPrz    T    G        1      2        2 
   6   chr6_37521752     ZBoe    T    G        0      0        2 
   6   chr6_37521752     ZGre    T    G        0      0        2 
   6   chr6_37521752     ZHar    T    G        0      0        2 
   6   chr6_37521752   Sample    T    G        0      0        2 
   6   chr6_37525822     AAsi    A    C        0      0        2 
   6   chr6_37525822     AKia    A    C        0      0        2 
   6   chr6_37525822     AOna    A    C        0      0        2 
   6   chr6_37525822     ASom    A    C        0      0        2 
   6   chr6_37525822     HCab    A    C        0      0        2 
   6   chr6_37525822     HPrz    A    C        0      0        2 
   6   chr6_37525822     ZBoe    A    C        0      0        2 
   6   chr6_37525822     ZGre    A    C      0.5      1        2 
   6   chr6_37525822     ZHar    A    C        0      0        2 
   6   chr6_37525822   Sample    A    C        0      0        2 
   6   chr6_37560923     AAsi    G    T        0      0        2 
   6   chr6_37560923     AKia    G    T        0      0        2 
   6   chr6_37560923     AOna    G    T        0      0        2 
   6   chr6_37560923     ASom    G    T        0      0        2 
   6   chr6_37560923     HCab    G    T        1      2        2 
   6   chr6_37560923     HPrz    G    T        1      2        2 
   6   chr6_37560923     ZBoe    G    T        0      0        2 
   6   chr6_37560923     ZGre    G    T        0      0        2 
   6   chr6_37560923     ZHar    G    T        0      0        2 
   6   chr6_37560923   Sample    G    T        0      0        2 
   6   chr6_37643531     AAsi    T    G        0      0        2 
   6   chr6_37643531     AKia    T    G        0      0        2 
   6   chr6_37643531     AOna    T    G        0      0        2 
   6   chr6_37643531     ASom    T    G        0      0        2 
   6   chr6_37643531     HCab    T    G        1      2        2 
   6   chr6_37643531     HPrz    T    G        1      2        2 
   6   chr6_37643531     ZBoe    T    G        0      0        2 
   6   chr6_37643531     ZGre    T    G        0      0        2 
   6   chr6_37643531     ZHar    T    G        0      0        2 
   6   chr6_37643531   Sample    T    G        0      0        2 
   6   chr6_37681201     AAsi    C    G        0      0        2 
   6   chr6_37681201     AKia    C    G        0      0        2 
   6   chr6_37681201     AOna    C    G        0      0        2 
   6   chr6_37681201     ASom    C    G        0      0        2 
   6   chr6_37681201     HCab    C    G        0      0        2 
   6   chr6_37681201     HPrz    C    G        0      0        2 
   6   chr6_37681201     ZBoe    C    G        0      0        2 
   6   chr6_37681201     ZGre    C    G      0.5      1        2 
   6   chr6_37681201     ZHar    C    G        0      0        2 
   6   chr6_37681201   Sample    C    G        0      0        2 
   6   chr6_37693887     AAsi    T    G        0      0        2 
   6   chr6_37693887     AKia    T    G        0      0        2 
   6   chr6_37693887     AOna    T    G        1      2        2 
   6   chr6_37693887     ASom    T    G        0      0        2 
   6   chr6_37693887     HCab    T    G        0      0        2 
   6   chr6_37693887     HPrz    T    G        0      0        2 
   6   chr6_37693887     ZBoe    T    G        0      0        2 
   6   chr6_37693887     ZGre    T    G        0      0        2 
   6   chr6_37693887     ZHar    T    G        0      0        2 
   6   chr6_37693887   Sample    T    G        0      0        2 
   6   chr6_37697827     AAsi    G    T        0      0        2 
   6   chr6_37697827     AKia    G    T        0      0        2 
   6   chr6_37697827     AOna    G    T        0      0        2 
   6   chr6_37697827     ASom    G    T        0      0        2 
   6   chr6_37697827     HCab    G    T        0      0        2 
   6   chr6_37697827     HPrz    G    T      0.5      1        2 
   6   chr6_37697827     ZBoe    G    T        0      0        2 
   6   chr6_37697827     ZGre    G    T        0      0        2 
   6   chr6_37697827     ZHar    G    T        0      0        2 
   6   chr6_37697827   Sample    G    T        0      0        2 
   6   chr6_37737803     AAsi    G    C      0.5      1        2 
   6   chr6_37737803     AKia    G    C        0      0        2 
   6   chr6_37737803     AOna    G    C        0      0        2 
   6   chr6_37737803     ASom    G    C        0      0        2 
   6   chr6_37737803     HCab    G    C        0      0        2 
   6   chr6_37737803     HPrz    G    C        0      0        2 
   6   chr6_37737803     ZBoe    G    C        0      0        2 
   6   chr6_37737803     ZGre    G    C        0      0        2 
   6   chr6_37737803     ZHar    G    C        0      0        2 
   6   chr6_37737803   Sample    G    C        0      0        2 
   6   chr6_37739536     AAsi    A    T        1      2        2 
   6   chr6_37739536     AKia    A    T        1      2        2 
   6   chr6_37739536     AOna    A    T        1      2        2 
   6   chr6_37739536     ASom    A    T        1      2        2 
   6   chr6_37739536     HCab    A    T        0      0        2 
   6   chr6_37739536     HPrz    A    T        0      0        2 
   6   chr6_37739536     ZBoe    A    T        0      0        2 
   6   chr6_37739536     ZGre    A    T        0      0        2 
   6   chr6_37739536     ZHar    A    T        0      0        2 
   6   chr6_37739536   Sample    A    T        1      2        2 
   6   chr6_37776762     AAsi    G    C        0      0        2 
   6   chr6_37776762     AKia    G    C        0      0        2 
   6   chr6_37776762     AOna    G    C        0      0        2 
   6   chr6_37776762     ASom    G    C        0      0        2 
   6   chr6_37776762     HCab    G    C        0      0        2 
   6   chr6_37776762     HPrz    G    C        0      0        2 
   6   chr6_37776762     ZBoe    G    C        1      2        2 
   6   chr6_37776762     ZGre    G    C        1      2        2 
   6   chr6_37776762     ZHar    G    C        0      0        2 
   6   chr6_37776762   Sample    G    C        0      0        2 
   6   chr6_37779458     AAsi    C    G        0      0        2 
   6   chr6_37779458     AKia    C    G        0      0        2 
   6   chr6_37779458     AOna    C    G        0      0        2 
   6   chr6_37779458     ASom    C    G        0      0        2 
   6   chr6_37779458     HCab    C    G        0      0        2 
   6   chr6_37779458     HPrz    C    G        0      0        2 
   6   chr6_37779458     ZBoe    C    G        0      0        2 
   6   chr6_37779458     ZGre    C    G        0      0        2 
   6   chr6_37779458     ZHar    C    G        1      2        2 
   6   chr6_37779458   Sample    C    G        0      0        2 
   6   chr6_37786796     AAsi    T    G        0      0        2 
   6   chr6_37786796     AKia    T    G        0      0        2 
   6   chr6_37786796     AOna    T    G        0      0        2 
   6   chr6_37786796     ASom    T    G        0      0        2 
   6   chr6_37786796     HCab    T    G        0      0        2 
   6   chr6_37786796     HPrz    T    G        0      0        2 
   6   chr6_37786796     ZBoe    T    G        0      0        2 
   6   chr6_37786796     ZGre    T    G        0      0        2 
   6   chr6_37786796     ZHar    T    G        1      2        2 
   6   chr6_37786796   Sample    T    G        0      0        2 
   6   chr6_37815475     AAsi    A    T        0      0        2 
   6   chr6_37815475     AKia    A    T        0      0        2 
   6   chr6_37815475     AOna    A    T        0      0        2 
   6   chr6_37815475     ASom    A    T        0      0        2 
   6   chr6_37815475     HCab    A    T        1      2        2 
   6   chr6_37815475     HPrz    A    T        1      2        2 
   6   chr6_37815475     ZBoe    A    T        0      0        2 
   6   chr6_37815475     ZGre    A    T        0      0        2 
   6   chr6_37815475     ZHar    A    T        0      0        2 
   6   chr6_37815475   Sample    A    T        0      0        2 
   6   chr6_37843521     AAsi    A    C        0      0        2 
   6   chr6_37843521     AKia    A    C        0      0        2 
   6   chr6_37843521     AOna    A    C        0      0        2 
   6   chr6_37843521     ASom    A    C        0      0        2 
   6   chr6_37843521     HCab    A    C        0      0        2 
   6   chr6_37843521     HPrz    A    C        0      0        2 
   6   chr6_37843521     ZBoe    A    C        1      2        2 
   6   chr6_37843521     ZGre    A    C        1      2        2 
   6   chr6_37843521     ZHar    A    C        0      0        2 
   6   chr6_37843521   Sample    A    C        0      0        2 
   6   chr6_37851388     AAsi    G    T        0      0        2 
   6   chr6_37851388     AKia    G    T        0      0        2 
   6   chr6_37851388     AOna    G    T        0      0        2 
   6   chr6_37851388     ASom    G    T        0      0        2 
   6   chr6_37851388     HCab    G    T        1      2        2 
   6   chr6_37851388     HPrz    G    T        1      2        2 
   6   chr6_37851388     ZBoe    G    T        0      0        2 
   6   chr6_37851388     ZGre    G    T        0      0        2 
   6   chr6_37851388     ZHar    G    T        0      0        2 
   6   chr6_37851388   Sample    G    T        0      0        2 
   6   chr6_37875499     AAsi    G    T        0      0        2 
   6   chr6_37875499     AKia    G    T        0      0        2 
   6   chr6_37875499     AOna    G    T        0      0        2 
   6   chr6_37875499     ASom    G    T        0      0        2 
   6   chr6_37875499     HCab    G    T        1      2        2 
   6   chr6_37875499     HPrz    G    T        1      2        2 
   6   chr6_37875499     ZBoe    G    T        0      0        2 
   6   chr6_37875499     ZGre    G    T        0      0        2 
   6   chr6_37875499     ZHar    G    T        0      0        2 
   6   chr6_37875499   Sample    G    T        0      0        2 
   6   chr6_37876000     AAsi    C    A        0      0        2 
   6   chr6_37876000     AKia    C    A        0      0        2 
   6   chr6_37876000     AOna    C    A        0      0        2 
   6   chr6_37876000     ASom    C    A        0      0        2 
   6   chr6_37876000     HCab    C    A        0      0        2 
   6   chr6_37876000     HPrz    C    A      0.5      1        2 
   6   chr6_37876000     ZBoe    C    A        0      0        2 
   6   chr6_37876000     ZGre    C    A        0      0        2 
   6   chr6_37876000     ZHar    C    A        0      0        2 
   6   chr6_37876000   Sample    C    A        0      0        2 
   6   chr6_37879645     AAsi    G    T        0      0        2 
   6   chr6_37879645     AKia    G    T        0      0        2 
   6   chr6_37879645     AOna    G    T      0.5      1        2 
   6   chr6_37879645     ASom    G    T        0      0        2 
   6   chr6_37879645     HCab    G    T        0      0        2 
   6   chr6_37879645     HPrz    G    T        0      0        2 
   6   chr6_37879645     ZBoe    G    T        0      0        2 
   6   chr6_37879645     ZGre    G    T        0      0        2 
   6   chr6_37879645     ZHar    G    T        0      0        2 
   6   chr6_37879645   Sample    G    T        0      0        2 
   6   chr6_37885389     AAsi    G    T        0      0        2 
   6   chr6_37885389     AKia    G    T        0      0        2 
   6   chr6_37885389     AOna    G    T        0      0        2 
   6   chr6_37885389     ASom    G    T        1      2        2 
   6   chr6_37885389     HCab    G    T        0      0        2 
   6   chr6_37885389     HPrz    G    T        0      0        2 
   6   chr6_37885389     ZBoe    G    T        0      0        2 
   6   chr6_37885389     ZGre    G    T        0      0        2 
   6   chr6_37885389     ZHar    G    T        0      0        2 
   6   chr6_37885389   Sample    G    T        0      0        2 
   6   chr6_37967315     AAsi    A    T        0      0        2 
   6   chr6_37967315     AKia    A    T        0      0        2 
   6   chr6_37967315     AOna    A    T        1      2        2 
   6   chr6_37967315     ASom    A    T        0      0        2 
   6   chr6_37967315     HCab    A    T        0      0        2 
   6   chr6_37967315     HPrz    A    T        0      0        2 
   6   chr6_37967315     ZBoe    A    T        1      2        2 
   6   chr6_37967315     ZGre    A    T        1      2        2 
   6   chr6_37967315     ZHar    A    T        1      2        2 
   6   chr6_37967315   Sample    A    T        0      0        2 
   6   chr6_37972314     AAsi    A    C        0      0        2 
   6   chr6_37972314     AKia    A    C        0      0        2 
   6   chr6_37972314     AOna    A    C        1      2        2 
   6   chr6_37972314     ASom    A    C        0      0        2 
   6   chr6_37972314     HCab    A    C        0      0        2 
   6   chr6_37972314     HPrz    A    C        0      0        2 
   6   chr6_37972314     ZBoe    A    C        0      0        2 
   6   chr6_37972314     ZGre    A    C        0      0        2 
   6   chr6_37972314     ZHar    A    C        0      0        2 
   6   chr6_37972314   Sample    A    C        0      0        2 
   6   chr6_37978561     AAsi    A    T        0      0        2 
   6   chr6_37978561     AKia    A    T        1      2        2 
   6   chr6_37978561     AOna    A    T        0      0        2 
   6   chr6_37978561     ASom    A    T        0      0        2 
   6   chr6_37978561     HCab    A    T        0      0        2 
   6   chr6_37978561     HPrz    A    T        0      0        2 
   6   chr6_37978561     ZBoe    A    T        0      0        2 
   6   chr6_37978561     ZGre    A    T        0      0        2 
   6   chr6_37978561     ZHar    A    T        0      0        2 
   6   chr6_37978561   Sample    A    T        0      0        2 
   6   chr6_38045472     AAsi    G    C        1      2        2 
   6   chr6_38045472     AKia    G    C        1      2        2 
   6   chr6_38045472     AOna    G    C      0.5      1        2 
   6   chr6_38045472     ASom    G    C        1      2        2 
   6   chr6_38045472     HCab    G    C        0      0        2 
   6   chr6_38045472     HPrz    G    C        0      0        2 
   6   chr6_38045472     ZBoe    G    C        0      0        2 
   6   chr6_38045472     ZGre    G    C        0      0        2 
   6   chr6_38045472     ZHar    G    C        0      0        2 
   6   chr6_38045472   Sample    G    C        1      2        2 
   6   chr6_38062150     AAsi    A    C        0      0        2 
   6   chr6_38062150     AKia    A    C        0      0        2 
   6   chr6_38062150     AOna    A    C        0      0        2 
   6   chr6_38062150     ASom    A    C        0      0        2 
   6   chr6_38062150     HCab    A    C        1      2        2 
   6   chr6_38062150     HPrz    A    C        1      2        2 
   6   chr6_38062150     ZBoe    A    C        0      0        2 
   6   chr6_38062150     ZGre    A    C        0      0        2 
   6   chr6_38062150     ZHar    A    C        0      0        2 
   6   chr6_38062150   Sample    A    C        0      0        2 
   6   chr6_38079686     AAsi    A    T        1      2        2 
   6   chr6_38079686     AKia    A    T        0      0        2 
   6   chr6_38079686     AOna    A    T        0      0        2 
   6   chr6_38079686     ASom    A    T        1      2        2 
   6   chr6_38079686     HCab    A    T        1      2        2 
   6   chr6_38079686     HPrz    A    T        1      2        2 
   6   chr6_38079686     ZBoe    A    T        0      0        2 
   6   chr6_38079686     ZGre    A    T        0      0        2 
   6   chr6_38079686     ZHar    A    T        0      0        2 
   6   chr6_38079686   Sample    A    T        1      2        2 
   6   chr6_38173059     AAsi    T    A        0      0        2 
   6   chr6_38173059     AKia    T    A        0      0        2 
   6   chr6_38173059     AOna    T    A        0      0        2 
   6   chr6_38173059     ASom    T    A        0      0        2 
   6   chr6_38173059     HCab    T    A        0      0        2 
   6   chr6_38173059     HPrz    T    A        0      0        2 
   6   chr6_38173059     ZBoe    T    A        0      0        2 
   6   chr6_38173059     ZGre    T    A        0      0        2 
   6   chr6_38173059     ZHar    T    A      0.5      1        2 
   6   chr6_38173059   Sample    T    A        0      0        2 
   6   chr6_38209957     AAsi    C    A        0      0        2 
   6   chr6_38209957     AKia    C    A        1      2        2 
   6   chr6_38209957     AOna    C    A        0      0        2 
   6   chr6_38209957     ASom    C    A        0      0        2 
   6   chr6_38209957     HCab    C    A        0      0        2 
   6   chr6_38209957     HPrz    C    A        0      0        2 
   6   chr6_38209957     ZBoe    C    A        0      0        2 
   6   chr6_38209957     ZGre    C    A        0      0        2 
   6   chr6_38209957     ZHar    C    A        0      0        2 
   6   chr6_38209957   Sample    C    A        0      0        2 
   6   chr6_38219885     AAsi    C    A        0      0        2 
   6   chr6_38219885     AKia    C    A        0      0        2 
   6   chr6_38219885     AOna    C    A        0      0        2 
   6   chr6_38219885     ASom    C    A        0      0        2 
   6   chr6_38219885     HCab    C    A      0.5      1        2 
   6   chr6_38219885     HPrz    C    A        1      2        2 
   6   chr6_38219885     ZBoe    C    A        0      0        2 
   6   chr6_38219885     ZGre    C    A        0      0        2 
   6   chr6_38219885     ZHar    C    A        0      0        2 
   6   chr6_38219885   Sample    C    A        0      0        2 
   6   chr6_38230097     AAsi    G    C        0      0        2 
   6   chr6_38230097     AKia    G    C        0      0        2 
   6   chr6_38230097     AOna    G    C        0      0        2 
   6   chr6_38230097     ASom    G    C        0      0        2 
   6   chr6_38230097     HCab    G    C        0      0        2 
   6   chr6_38230097     HPrz    G    C        0      0        2 
   6   chr6_38230097     ZBoe    G    C        0      0        2 
   6   chr6_38230097     ZGre    G    C        1      2        2 
   6   chr6_38230097     ZHar    G    C        0      0        2 
   6   chr6_38230097   Sample    G    C        0      0        2 
   6   chr6_38237216     AAsi    C    A        0      0        2 
   6   chr6_38237216     AKia    C    A        0      0        2 
   6   chr6_38237216     AOna    C    A        0      0        2 
   6   chr6_38237216     ASom    C    A        0      0        2 
   6   chr6_38237216     HCab    C    A        0      0        2 
   6   chr6_38237216     HPrz    C    A        0      0        2 
   6   chr6_38237216     ZBoe    C    A        0      0        2 
   6   chr6_38237216     ZGre    C    A      0.5      1        2 
   6   chr6_38237216     ZHar    C    A        0      0        2 
   6   chr6_38237216   Sample    C    A        0      0        2 
   6   chr6_38286359     AAsi    T    G        0      0        2 
   6   chr6_38286359     AKia    T    G        0      0        2 
   6   chr6_38286359     AOna    T    G        0      0        2 
   6   chr6_38286359     ASom    T    G        0      0        2 
   6   chr6_38286359     HCab    T    G        0      0        2 
   6   chr6_38286359     HPrz    T    G        0      0        2 
   6   chr6_38286359     ZBoe    T    G        1      2        2 
   6   chr6_38286359     ZGre    T    G        1      2        2 
   6   chr6_38286359     ZHar    T    G        1      2        2 
   6   chr6_38286359   Sample    T    G        0      0        2 
   6   chr6_38435249     AAsi    T    A        0      0        2 
   6   chr6_38435249     AKia    T    A        0      0        2 
   6   chr6_38435249     AOna    T    A        1      2        2 
   6   chr6_38435249     ASom    T    A        0      0        2 
   6   chr6_38435249     HCab    T    A        0      0        2 
   6   chr6_38435249     HPrz    T    A        0      0        2 
   6   chr6_38435249     ZBoe    T    A        0      0        2 
   6   chr6_38435249     ZGre    T    A        0      0        2 
   6   chr6_38435249     ZHar    T    A        0      0        2 
   6   chr6_38435249   Sample    T    A        0      0        2 
   6   chr6_38458966     AAsi    G    T        0      0        2 
   6   chr6_38458966     AKia    G    T        0      0        2 
   6   chr6_38458966     AOna    G    T        1      2        2 
   6   chr6_38458966     ASom    G    T        0      0        2 
   6   chr6_38458966     HCab    G    T        0      0        2 
   6   chr6_38458966     HPrz    G    T        0      0        2 
   6   chr6_38458966     ZBoe    G    T        0      0        2 
   6   chr6_38458966     ZGre    G    T        0      0        2 
   6   chr6_38458966     ZHar    G    T        0      0        2 
   6   chr6_38458966   Sample    G    T        0      0        2 
   6   chr6_38497087     AAsi    G    T      0.5      1        2 
   6   chr6_38497087     AKia    G    T        0      0        2 
   6   chr6_38497087     AOna    G    T        0      0        2 
   6   chr6_38497087     ASom    G    T        0      0        2 
   6   chr6_38497087     HCab    G    T        0      0        2 
   6   chr6_38497087     HPrz    G    T        0      0        2 
   6   chr6_38497087     ZBoe    G    T        0      0        2 
   6   chr6_38497087     ZGre    G    T        0      0        2 
   6   chr6_38497087     ZHar    G    T        0      0        2 
   6   chr6_38497087   Sample    G    T        0      0        2 
   6   chr6_38501808     AAsi    G    C      0.5      1        2 
   6   chr6_38501808     AKia    G    C        0      0        2 
   6   chr6_38501808     AOna    G    C        0      0        2 
   6   chr6_38501808     ASom    G    C      0.5      1        2 
   6   chr6_38501808     HCab    G    C        0      0        2 
   6   chr6_38501808     HPrz    G    C        0      0        2 
   6   chr6_38501808     ZBoe    G    C        0      0        2 
   6   chr6_38501808     ZGre    G    C        0      0        2 
   6   chr6_38501808     ZHar    G    C        0      0        2 
   6   chr6_38501808   Sample    G    C        1      2        2 
   6   chr6_38538228     AAsi    C    G        0      0        2 
   6   chr6_38538228     AKia    C    G        0      0        2 
   6   chr6_38538228     AOna    C    G        0      0        2 
   6   chr6_38538228     ASom    C    G        0      0        2 
   6   chr6_38538228     HCab    C    G        0      0        2 
   6   chr6_38538228     HPrz    C    G        0      0        2 
   6   chr6_38538228     ZBoe    C    G        0      0        2 
   6   chr6_38538228     ZGre    C    G        0      0        2 
   6   chr6_38538228     ZHar    C    G      0.5      1        2 
   6   chr6_38538228   Sample    C    G        0      0        2 
   6   chr6_38557854     AAsi    G    C        0      0        2 
   6   chr6_38557854     AKia    G    C        0      0        2 
   6   chr6_38557854     AOna    G    C        0      0        2 
   6   chr6_38557854     ASom    G    C        0      0        2 
   6   chr6_38557854     HCab    G    C        0      0        2 
   6   chr6_38557854     HPrz    G    C        0      0        2 
   6   chr6_38557854     ZBoe    G    C        0      0        2 
   6   chr6_38557854     ZGre    G    C        0      0        2 
   6   chr6_38557854     ZHar    G    C      0.5      1        2 
   6   chr6_38557854   Sample    G    C        0      0        2 
   6   chr6_38559681     AAsi    A    T        0      0        2 
   6   chr6_38559681     AKia    A    T        0      0        2 
   6   chr6_38559681     AOna    A    T        0      0        2 
   6   chr6_38559681     ASom    A    T      0.5      1        2 
   6   chr6_38559681     HCab    A    T        0      0        2 
   6   chr6_38559681     HPrz    A    T        0      0        2 
   6   chr6_38559681     ZBoe    A    T        0      0        2 
   6   chr6_38559681     ZGre    A    T        0      0        2 
   6   chr6_38559681     ZHar    A    T        0      0        2 
   6   chr6_38559681   Sample    A    T        0      0        2 
   6   chr6_38562368     AAsi    A    C        0      0        2 
   6   chr6_38562368     AKia    A    C        0      0        2 
   6   chr6_38562368     AOna    A    C        0      0        2 
   6   chr6_38562368     ASom    A    C        0      0        2 
   6   chr6_38562368     HCab    A    C        0      0        2 
   6   chr6_38562368     HPrz    A    C      0.5      1        2 
   6   chr6_38562368     ZBoe    A    C        0      0        2 
   6   chr6_38562368     ZGre    A    C        0      0        2 
   6   chr6_38562368     ZHar    A    C        0      0        2 
   6   chr6_38562368   Sample    A    C        0      0        2 
   6   chr6_38572028     AAsi    G    T        0      0        2 
   6   chr6_38572028     AKia    G    T        0      0        2 
   6   chr6_38572028     AOna    G    T        0      0        2 
   6   chr6_38572028     ASom    G    T        0      0        2 
   6   chr6_38572028     HCab    G    T        0      0        2 
   6   chr6_38572028     HPrz    G    T      0.5      1        2 
   6   chr6_38572028     ZBoe    G    T        0      0        2 
   6   chr6_38572028     ZGre    G    T        0      0        2 
   6   chr6_38572028     ZHar    G    T        0      0        2 
   6   chr6_38572028   Sample    G    T        0      0        2 
   6   chr6_38621155     AAsi    C    G        0      0        2 
   6   chr6_38621155     AKia    C    G        0      0        2 
   6   chr6_38621155     AOna    C    G      0.5      1        2 
   6   chr6_38621155     ASom    C    G        0      0        2 
   6   chr6_38621155     HCab    C    G        0      0        2 
   6   chr6_38621155     HPrz    C    G        0      0        2 
   6   chr6_38621155     ZBoe    C    G        0      0        2 
   6   chr6_38621155     ZGre    C    G        0      0        2 
   6   chr6_38621155     ZHar    C    G        0      0        2 
   6   chr6_38621155   Sample    C    G        0      0        2 
   6   chr6_38623851     AAsi    G    C        0      0        2 
   6   chr6_38623851     AKia    G    C        0      0        2 
   6   chr6_38623851     AOna    G    C        0      0        2 
   6   chr6_38623851     ASom    G    C        0      0        2 
   6   chr6_38623851     HCab    G    C        0      0        2 
   6   chr6_38623851     HPrz    G    C        0      0        2 
   6   chr6_38623851     ZBoe    G    C        0      0        2 
   6   chr6_38623851     ZGre    G    C        0      0        2 
   6   chr6_38623851     ZHar    G    C        1      2        2 
   6   chr6_38623851   Sample    G    C        0      0        2 
   6   chr6_38672449     AAsi    A    T        0      0        2 
   6   chr6_38672449     AKia    A    T        0      0        2 
   6   chr6_38672449     AOna    A    T        0      0        2 
   6   chr6_38672449     ASom    A    T        0      0        2 
   6   chr6_38672449     HCab    A    T        0      0        2 
   6   chr6_38672449     HPrz    A    T        0      0        2 
   6   chr6_38672449     ZBoe    A    T        0      0        2 
   6   chr6_38672449     ZGre    A    T      0.5      1        2 
   6   chr6_38672449     ZHar    A    T        0      0        2 
   6   chr6_38672449   Sample    A    T        0      0        2 
   6   chr6_38690863     AAsi    G    C        0      0        2 
   6   chr6_38690863     AKia    G    C        0      0        2 
   6   chr6_38690863     AOna    G    C        0      0        2 
   6   chr6_38690863     ASom    G    C        0      0        2 
   6   chr6_38690863     HCab    G    C        1      2        2 
   6   chr6_38690863     HPrz    G    C        1      2        2 
   6   chr6_38690863     ZBoe    G    C        0      0        2 
   6   chr6_38690863     ZGre    G    C        0      0        2 
   6   chr6_38690863     ZHar    G    C        0      0        2 
   6   chr6_38690863   Sample    G    C        0      0        2 
   6   chr6_38711975     AAsi    T    G        0      0        2 
   6   chr6_38711975     AKia    T    G        0      0        2 
   6   chr6_38711975     AOna    T    G      0.5      1        2 
   6   chr6_38711975     ASom    T    G        0      0        2 
   6   chr6_38711975     HCab    T    G        0      0        2 
   6   chr6_38711975     HPrz    T    G        0      0        2 
   6   chr6_38711975     ZBoe    T    G        0      0        2 
   6   chr6_38711975     ZGre    T    G        0      0        2 
   6   chr6_38711975     ZHar    T    G        0      0        2 
   6   chr6_38711975   Sample    T    G        0      0        2 
   6   chr6_38713840     AAsi    T    G      0.5      1        2 
   6   chr6_38713840     AKia    T    G        0      0        2 
   6   chr6_38713840     AOna    T    G        0      0        2 
   6   chr6_38713840     ASom    T    G        0      0        2 
   6   chr6_38713840     HCab    T    G        0      0        2 
   6   chr6_38713840     HPrz    T    G        0      0        2 
   6   chr6_38713840     ZBoe    T    G        0      0        2 
   6   chr6_38713840     ZGre    T    G        0      0        2 
   6   chr6_38713840     ZHar    T    G        0      0        2 
   6   chr6_38713840   Sample    T    G        0      0        2 
   6   chr6_38713956     AAsi    T    G        0      0        2 
   6   chr6_38713956     AKia    T    G      0.5      1        2 
   6   chr6_38713956     AOna    T    G        0      0        2 
   6   chr6_38713956     ASom    T    G        0      0        2 
   6   chr6_38713956     HCab    T    G        0      0        2 
   6   chr6_38713956     HPrz    T    G        0      0        2 
   6   chr6_38713956     ZBoe    T    G        0      0        2 
   6   chr6_38713956     ZGre    T    G        0      0        2 
   6   chr6_38713956     ZHar    T    G        0      0        2 
   6   chr6_38713956   Sample    T    G        0      0        2 
   6   chr6_38823291     AAsi    G    C        1      2        2 
   6   chr6_38823291     AKia    G    C        0      0        2 
   6   chr6_38823291     AOna    G    C        0      0        2 
   6   chr6_38823291     ASom    G    C      0.5      1        2 
   6   chr6_38823291     HCab    G    C        0      0        2 
   6   chr6_38823291     HPrz    G    C        0      0        2 
   6   chr6_38823291     ZBoe    G    C        0      0        2 
   6   chr6_38823291     ZGre    G    C        0      0        2 
   6   chr6_38823291     ZHar    G    C        0      0        2 
   6   chr6_38823291   Sample    G    C        1      2        2 
   6   chr6_38852442     AAsi    G    T      0.5      1        2 
   6   chr6_38852442     AKia    G    T        0      0        2 
   6   chr6_38852442     AOna    G    T        0      0        2 
   6   chr6_38852442     ASom    G    T        0      0        2 
   6   chr6_38852442     HCab    G    T        1      2        2 
   6   chr6_38852442     HPrz    G    T        1      2        2 
   6   chr6_38852442     ZBoe    G    T        0      0        2 
   6   chr6_38852442     ZGre    G    T        0      0        2 
   6   chr6_38852442     ZHar    G    T        0      0        2 
   6   chr6_38852442   Sample    G    T        1      2        2 
   6   chr6_38874262     AAsi    C    A        0      0        2 
   6   chr6_38874262     AKia    C    A        0      0        2 
   6   chr6_38874262     AOna    C    A        0      0        2 
   6   chr6_38874262     ASom    C    A      0.5      1        2 
   6   chr6_38874262     HCab    C    A        0      0        2 
   6   chr6_38874262     HPrz    C    A        0      0        2 
   6   chr6_38874262     ZBoe    C    A        0      0        2 
   6   chr6_38874262     ZGre    C    A        0      0        2 
   6   chr6_38874262     ZHar    C    A        0      0        2 
   6   chr6_38874262   Sample    C    A        0      0        2 
   6   chr6_38892856     AAsi    C    G        0      0        2 
   6   chr6_38892856     AKia    C    G        0      0        2 
   6   chr6_38892856     AOna    C    G      0.5      1        2 
   6   chr6_38892856     ASom    C    G        0      0        2 
   6   chr6_38892856     HCab    C    G        0      0        2 
   6   chr6_38892856     HPrz    C    G        0      0        2 
   6   chr6_38892856     ZBoe    C    G        0      0        2 
   6   chr6_38892856     ZGre    C    G        0      0        2 
   6   chr6_38892856     ZHar    C    G        0      0        2 
   6   chr6_38892856   Sample    C    G        0      0        2 
   6   chr6_38897184     AAsi    T    A        0      0        2 
   6   chr6_38897184     AKia    T    A        0      0        2 
   6   chr6_38897184     AOna    T    A        0      0        2 
   6   chr6_38897184     ASom    T    A        0      0        2 
   6   chr6_38897184     HCab    T    A        0      0        2 
   6   chr6_38897184     HPrz    T    A        0      0        2 
   6   chr6_38897184     ZBoe    T    A        0      0        2 
   6   chr6_38897184     ZGre    T    A        0      0        2 
   6   chr6_38897184     ZHar    T    A        1      2        2 
   6   chr6_38897184   Sample    T    A        0      0        2 
   6   chr6_38925218     AAsi    C    G      0.5      1        2 
   6   chr6_38925218     AKia    C    G        0      0        2 
   6   chr6_38925218     AOna    C    G        0      0        2 
   6   chr6_38925218     ASom    C    G        0      0        2 
   6   chr6_38925218     HCab    C    G        0      0        2 
   6   chr6_38925218     HPrz    C    G        0      0        2 
   6   chr6_38925218     ZBoe    C    G        0      0        2 
   6   chr6_38925218     ZGre    C    G        0      0        2 
   6   chr6_38925218     ZHar    C    G        0      0        2 
   6   chr6_38925218   Sample    C    G        0      0        2 
   6   chr6_38925533     AAsi    C    G        0      0        2 
   6   chr6_38925533     AKia    C    G      0.5      1        2 
   6   chr6_38925533     AOna    C    G        0      0        2 
   6   chr6_38925533     ASom    C    G        0      0        2 
   6   chr6_38925533     HCab    C    G        0      0        2 
   6   chr6_38925533     HPrz    C    G        0      0        2 
   6   chr6_38925533     ZBoe    C    G        0      0        2 
   6   chr6_38925533     ZGre    C    G        0      0        2 
   6   chr6_38925533     ZHar    C    G        0      0        2 
   6   chr6_38925533   Sample    C    G        0      0        2 
   6   chr6_38944711     AAsi    T    G        0      0        2 
   6   chr6_38944711     AKia    T    G      0.5      1        2 
   6   chr6_38944711     AOna    T    G      0.5      1        2 
   6   chr6_38944711     ASom    T    G        0      0        2 
   6   chr6_38944711     HCab    T    G        0      0        2 
   6   chr6_38944711     HPrz    T    G        0      0        2 
   6   chr6_38944711     ZBoe    T    G        0      0        2 
   6   chr6_38944711     ZGre    T    G        0      0        2 
   6   chr6_38944711     ZHar    T    G        0      0        2 
   6   chr6_38944711   Sample    T    G        0      0        2 
   6   chr6_38956054     AAsi    A    C        0      0        2 
   6   chr6_38956054     AKia    A    C        0      0        2 
   6   chr6_38956054     AOna    A    C        0      0        2 
   6   chr6_38956054     ASom    A    C        0      0        2 
   6   chr6_38956054     HCab    A    C      0.5      1        2 
   6   chr6_38956054     HPrz    A    C      0.5      1        2 
   6   chr6_38956054     ZBoe    A    C        0      0        2 
   6   chr6_38956054     ZGre    A    C        0      0        2 
   6   chr6_38956054     ZHar    A    C        0      0        2 
   6   chr6_38956054   Sample    A    C        0      0        2 
   6   chr6_38975763     AAsi    A    T        0      0        2 
   6   chr6_38975763     AKia    A    T        0      0        2 
   6   chr6_38975763     AOna    A    T        0      0        2 
   6   chr6_38975763     ASom    A    T        0      0        2 
   6   chr6_38975763     HCab    A    T        0      0        2 
   6   chr6_38975763     HPrz    A    T        0      0        2 
   6   chr6_38975763     ZBoe    A    T        0      0        2 
   6   chr6_38975763     ZGre    A    T        0      0        2 
   6   chr6_38975763     ZHar    A    T      0.5      1        2 
   6   chr6_38975763   Sample    A    T        0      0        2 
   6   chr6_38981298     AAsi    C    A        0      0        2 
   6   chr6_38981298     AKia    C    A        0      0        2 
   6   chr6_38981298     AOna    C    A        0      0        2 
   6   chr6_38981298     ASom    C    A        0      0        2 
   6   chr6_38981298     HCab    C    A        0      0        2 
   6   chr6_38981298     HPrz    C    A      0.5      1        2 
   6   chr6_38981298     ZBoe    C    A        0      0        2 
   6   chr6_38981298     ZGre    C    A        0      0        2 
   6   chr6_38981298     ZHar    C    A        0      0        2 
   6   chr6_38981298   Sample    C    A        0      0        2 
   6   chr6_39012485     AAsi    G    C        0      0        2 
   6   chr6_39012485     AKia    G    C        0      0        2 
   6   chr6_39012485     AOna    G    C        0      0        2 
   6   chr6_39012485     ASom    G    C        1      2        2 
   6   chr6_39012485     HCab    G    C        0      0        2 
   6   chr6_39012485     HPrz    G    C        0      0        2 
   6   chr6_39012485     ZBoe    G    C        0      0        2 
   6   chr6_39012485     ZGre    G    C        0      0        2 
   6   chr6_39012485     ZHar    G    C        0      0        2 
   6   chr6_39012485   Sample    G    C        0      0        2 
   6   chr6_39032813     AAsi    A    C        0      0        2 
   6   chr6_39032813     AKia    A    C        1      2        2 
   6   chr6_39032813     AOna    A    C        0      0        2 
   6   chr6_39032813     ASom    A    C        0      0        2 
   6   chr6_39032813     HCab    A    C        0      0        2 
   6   chr6_39032813     HPrz    A    C        0      0        2 
   6   chr6_39032813     ZBoe    A    C        0      0        2 
   6   chr6_39032813     ZGre    A    C        0      0        2 
   6   chr6_39032813     ZHar    A    C        0      0        2 
   6   chr6_39032813   Sample    A    C        0      0        2 
   6   chr6_39083546     AAsi    T    A        0      0        2 
   6   chr6_39083546     AKia    T    A        0      0        2 
   6   chr6_39083546     AOna    T    A        0      0        2 
   6   chr6_39083546     ASom    T    A        0      0        2 
   6   chr6_39083546     HCab    T    A        0      0        2 
   6   chr6_39083546     HPrz    T    A        0      0        2 
   6   chr6_39083546     ZBoe    T    A        0      0        2 
   6   chr6_39083546     ZGre    T    A        0      0        2 
   6   chr6_39083546     ZHar    T    A        1      2        2 
   6   chr6_39083546   Sample    T    A        0      0        2 
   6   chr6_39087973     AAsi    T    A        0      0        2 
   6   chr6_39087973     AKia    T    A        0      0        2 
   6   chr6_39087973     AOna    T    A        0      0        2 
   6   chr6_39087973     ASom    T    A        0      0        2 
   6   chr6_39087973     HCab    T    A        0      0        2 
   6   chr6_39087973     HPrz    T    A        0      0        2 
   6   chr6_39087973     ZBoe    T    A        1      2        2 
   6   chr6_39087973     ZGre    T    A        1      2        2 
   6   chr6_39087973     ZHar    T    A        1      2        2 
   6   chr6_39087973   Sample    T    A        0      0        2 
   6   chr6_39111506     AAsi    C    A        0      0        2 
   6   chr6_39111506     AKia    C    A        0      0        2 
   6   chr6_39111506     AOna    C    A        0      0        2 
   6   chr6_39111506     ASom    C    A        0      0        2 
   6   chr6_39111506     HCab    C    A      0.5      1        2 
   6   chr6_39111506     HPrz    C    A        0      0        2 
   6   chr6_39111506     ZBoe    C    A        0      0        2 
   6   chr6_39111506     ZGre    C    A        0      0        2 
   6   chr6_39111506     ZHar    C    A        0      0        2 
   6   chr6_39111506   Sample    C    A        0      0        2 
   6   chr6_39129482     AAsi    C    A        0      0        2 
   6   chr6_39129482     AKia    C    A        0      0        2 
   6   chr6_39129482     AOna    C    A        1      2        2 
   6   chr6_39129482     ASom    C    A        0      0        2 
   6   chr6_39129482     HCab    C    A        0      0        2 
   6   chr6_39129482     HPrz    C    A        0      0        2 
   6   chr6_39129482     ZBoe    C    A        0      0        2 
   6   chr6_39129482     ZGre    C    A        0      0        2 
   6   chr6_39129482     ZHar    C    A        0      0        2 
   6   chr6_39129482   Sample    C    A        0      0        2 
   6   chr6_39135206     AAsi    G    T        0      0        2 
   6   chr6_39135206     AKia    G    T        1      2        2 
   6   chr6_39135206     AOna    G    T        0      0        2 
   6   chr6_39135206     ASom    G    T        0      0        2 
   6   chr6_39135206     HCab    G    T        0      0        2 
   6   chr6_39135206     HPrz    G    T        0      0        2 
   6   chr6_39135206     ZBoe    G    T        0      0        2 
   6   chr6_39135206     ZGre    G    T        0      0        2 
   6   chr6_39135206     ZHar    G    T        0      0        2 
   6   chr6_39135206   Sample    G    T        0      0        2 
   6   chr6_39173299     AAsi    A    C        1      2        2 
   6   chr6_39173299     AKia    A    C        0      0        2 
   6   chr6_39173299     AOna    A    C        0      0        2 
   6   chr6_39173299     ASom    A    C      0.5      1        2 
   6   chr6_39173299     HCab    A    C        1      2        2 
   6   chr6_39173299     HPrz    A    C        1      2        2 
   6   chr6_39173299     ZBoe    A    C        0      0        2 
   6   chr6_39173299     ZGre    A    C        0      0        2 
   6   chr6_39173299     ZHar    A    C        0      0        2 
   6   chr6_39173299   Sample    A    C        1      2        2 
   6   chr6_39194302     AAsi    A    C        0      0        2 
   6   chr6_39194302     AKia    A    C        0      0        2 
   6   chr6_39194302     AOna    A    C        0      0        2 
   6   chr6_39194302     ASom    A    C      0.5      1        2 
   6   chr6_39194302     HCab    A    C        0      0        2 
   6   chr6_39194302     HPrz    A    C        0      0        2 
   6   chr6_39194302     ZBoe    A    C        0      0        2 
   6   chr6_39194302     ZGre    A    C        0      0        2 
   6   chr6_39194302     ZHar    A    C        0      0        2 
   6   chr6_39194302   Sample    A    C        0      0        2 
   6   chr6_39198540     AAsi    G    C        0      0        2 
   6   chr6_39198540     AKia    G    C        0      0        2 
   6   chr6_39198540     AOna    G    C        0      0        2 
   6   chr6_39198540     ASom    G    C        0      0        2 
   6   chr6_39198540     HCab    G    C        0      0        2 
   6   chr6_39198540     HPrz    G    C      0.5      1        2 
   6   chr6_39198540     ZBoe    G    C        0      0        2 
   6   chr6_39198540     ZGre    G    C        0      0        2 
   6   chr6_39198540     ZHar    G    C        0      0        2 
   6   chr6_39198540   Sample    G    C        0      0        2 
   6   chr6_39227035     AAsi    A    C        0      0        2 
   6   chr6_39227035     AKia    A    C        0      0        2 
   6   chr6_39227035     AOna    A    C        0      0        2 
   6   chr6_39227035     ASom    A    C        0      0        2 
   6   chr6_39227035     HCab    A    C        0      0        2 
   6   chr6_39227035     HPrz    A    C        0      0        2 
   6   chr6_39227035     ZBoe    A    C        1      2        2 
   6   chr6_39227035     ZGre    A    C        0      0        2 
   6   chr6_39227035     ZHar    A    C        0      0        2 
   6   chr6_39227035   Sample    A    C        0      0        2 
   6   chr6_39231198     AAsi    C    A        0      0        2 
   6   chr6_39231198     AKia    C    A        0      0        2 
   6   chr6_39231198     AOna    C    A        0      0        2 
   6   chr6_39231198     ASom    C    A        0      0        2 
   6   chr6_39231198     HCab    C    A        0      0        2 
   6   chr6_39231198     HPrz    C    A      0.5      1        2 
   6   chr6_39231198     ZBoe    C    A        0      0        2 
   6   chr6_39231198     ZGre    C    A        0      0        2 
   6   chr6_39231198     ZHar    C    A        0      0        2 
   6   chr6_39231198   Sample    C    A        0      0        2 
   6   chr6_39246838     AAsi    A    C        0      0        2 
   6   chr6_39246838     AKia    A    C        0      0        2 
   6   chr6_39246838     AOna    A    C        0      0        2 
   6   chr6_39246838     ASom    A    C        0      0        2 
   6   chr6_39246838     HCab    A    C        0      0        2 
   6   chr6_39246838     HPrz    A    C        0      0        2 
   6   chr6_39246838     ZBoe    A    C        0      0        2 
   6   chr6_39246838     ZGre    A    C        0      0        2 
   6   chr6_39246838     ZHar    A    C        1      2        2 
   6   chr6_39246838   Sample    A    C        0      0        2 
   6   chr6_39259664     AAsi    T    G        0      0        2 
   6   chr6_39259664     AKia    T    G        0      0        2 
   6   chr6_39259664     AOna    T    G      0.5      1        2 
   6   chr6_39259664     ASom    T    G        0      0        2 
   6   chr6_39259664     HCab    T    G        0      0        2 
   6   chr6_39259664     HPrz    T    G        0      0        2 
   6   chr6_39259664     ZBoe    T    G        0      0        2 
   6   chr6_39259664     ZGre    T    G        0      0        2 
   6   chr6_39259664     ZHar    T    G        0      0        2 
   6   chr6_39259664   Sample    T    G        0      0        2 
   6   chr6_39262470     AAsi    A    C        1      2        2 
   6   chr6_39262470     AKia    A    C      0.5      1        2 
   6   chr6_39262470     AOna    A    C        1      2        2 
   6   chr6_39262470     ASom    A    C        1      2        2 
   6   chr6_39262470     HCab    A    C        0      0        2 
   6   chr6_39262470     HPrz    A    C        0      0        2 
   6   chr6_39262470     ZBoe    A    C        0      0        2 
   6   chr6_39262470     ZGre    A    C        0      0        2 
   6   chr6_39262470     ZHar    A    C        0      0        2 
   6   chr6_39262470   Sample    A    C        1      2        2 
   6   chr6_39282638     AAsi    C    G        0      0        2 
   6   chr6_39282638     AKia    C    G        0      0        2 
   6   chr6_39282638     AOna    C    G        0      0        2 
   6   chr6_39282638     ASom    C    G        0      0        2 
   6   chr6_39282638     HCab    C    G        1      2        2 
   6   chr6_39282638     HPrz    C    G        1      2        2 
   6   chr6_39282638     ZBoe    C    G        0      0        2 
   6   chr6_39282638     ZGre    C    G        0      0        2 
   6   chr6_39282638     ZHar    C    G        0      0        2 
   6   chr6_39282638   Sample    C    G        0      0        2 
   6   chr6_39357093     AAsi    A    C        0      0        2 
   6   chr6_39357093     AKia    A    C        0      0        2 
   6   chr6_39357093     AOna    A    C      0.5      1        2 
   6   chr6_39357093     ASom    A    C        0      0        2 
   6   chr6_39357093     HCab    A    C        1      2        2 
   6   chr6_39357093     HPrz    A    C        1      2        2 
   6   chr6_39357093     ZBoe    A    C        0      0        2 
   6   chr6_39357093     ZGre    A    C        0      0        2 
   6   chr6_39357093     ZHar    A    C        0      0        2 
   6   chr6_39357093   Sample    A    C        0      0        2 
   6   chr6_39378421     AAsi    A    C      0.5      1        2 
   6   chr6_39378421     AKia    A    C        0      0        2 
   6   chr6_39378421     AOna    A    C        0      0        2 
   6   chr6_39378421     ASom    A    C        0      0        2 
   6   chr6_39378421     HCab    A    C        1      2        2 
   6   chr6_39378421     HPrz    A    C        1      2        2 
   6   chr6_39378421     ZBoe    A    C        0      0        2 
   6   chr6_39378421     ZGre    A    C        0      0        2 
   6   chr6_39378421     ZHar    A    C        0      0        2 
   6   chr6_39378421   Sample    A    C        0      0        2 
   6   chr6_39392016     AAsi    G    T        0      0        2 
   6   chr6_39392016     AKia    G    T        0      0        2 
   6   chr6_39392016     AOna    G    T        0      0        2 
   6   chr6_39392016     ASom    G    T        0      0        2 
   6   chr6_39392016     HCab    G    T        0      0        2 
   6   chr6_39392016     HPrz    G    T        0      0        2 
   6   chr6_39392016     ZBoe    G    T      0.5      1        2 
   6   chr6_39392016     ZGre    G    T        0      0        2 
   6   chr6_39392016     ZHar    G    T        0      0        2 
   6   chr6_39392016   Sample    G    T        0      0        2 
   6   chr6_39402468     AAsi    C    G        0      0        2 
   6   chr6_39402468     AKia    C    G        0      0        2 
   6   chr6_39402468     AOna    C    G        0      0        2 
   6   chr6_39402468     ASom    C    G        0      0        2 
   6   chr6_39402468     HCab    C    G        1      2        2 
   6   chr6_39402468     HPrz    C    G        1      2        2 
   6   chr6_39402468     ZBoe    C    G        0      0        2 
   6   chr6_39402468     ZGre    C    G        0      0        2 
   6   chr6_39402468     ZHar    C    G        0      0        2 
   6   chr6_39402468   Sample    C    G        0      0        2 
   6   chr6_39402964     AAsi    C    G        0      0        2 
   6   chr6_39402964     AKia    C    G        0      0        2 
   6   chr6_39402964     AOna    C    G        0      0        2 
   6   chr6_39402964     ASom    C    G        0      0        2 
   6   chr6_39402964     HCab    C    G        0      0        2 
   6   chr6_39402964     HPrz    C    G        0      0        2 
   6   chr6_39402964     ZBoe    C    G      0.5      1        2 
   6   chr6_39402964     ZGre    C    G        0      0        2 
   6   chr6_39402964     ZHar    C    G        0      0        2 
   6   chr6_39402964   Sample    C    G        0      0        2 
   6   chr6_39409716     AAsi    T    G        0      0        2 
   6   chr6_39409716     AKia    T    G        0      0        2 
   6   chr6_39409716     AOna    T    G        0      0        2 
   6   chr6_39409716     ASom    T    G        0      0        2 
   6   chr6_39409716     HCab    T    G        0      0        2 
   6   chr6_39409716     HPrz    T    G        0      0        2 
   6   chr6_39409716     ZBoe    T    G        1      2        2 
   6   chr6_39409716     ZGre    T    G        0      0        2 
   6   chr6_39409716     ZHar    T    G        0      0        2 
   6   chr6_39409716   Sample    T    G        0      0        2 
   6   chr6_39449206     AAsi    C    A        0      0        2 
   6   chr6_39449206     AKia    C    A        0      0        2 
   6   chr6_39449206     AOna    C    A        0      0        2 
   6   chr6_39449206     ASom    C    A        0      0        2 
   6   chr6_39449206     HCab    C    A        1      2        2 
   6   chr6_39449206     HPrz    C    A        1      2        2 
   6   chr6_39449206     ZBoe    C    A        0      0        2 
   6   chr6_39449206     ZGre    C    A        0      0        2 
   6   chr6_39449206     ZHar    C    A        0      0        2 
   6   chr6_39449206   Sample    C    A        0      0        2 
   6   chr6_39457601     AAsi    C    A        0      0        2 
   6   chr6_39457601     AKia    C    A        1      2        2 
   6   chr6_39457601     AOna    C    A      0.5      1        2 
   6   chr6_39457601     ASom    C    A        0      0        2 
   6   chr6_39457601     HCab    C    A        0      0        2 
   6   chr6_39457601     HPrz    C    A        0      0        2 
   6   chr6_39457601     ZBoe    C    A        0      0        2 
   6   chr6_39457601     ZGre    C    A        0      0        2 
   6   chr6_39457601     ZHar    C    A        0      0        2 
   6   chr6_39457601   Sample    C    A        0      0        2 
   6   chr6_39462637     AAsi    T    G        0      0        2 
   6   chr6_39462637     AKia    T    G        1      2        2 
   6   chr6_39462637     AOna    T    G        0      0        2 
   6   chr6_39462637     ASom    T    G        0      0        2 
   6   chr6_39462637     HCab    T    G        0      0        2 
   6   chr6_39462637     HPrz    T    G        0      0        2 
   6   chr6_39462637     ZBoe    T    G        0      0        2 
   6   chr6_39462637     ZGre    T    G        0      0        2 
   6   chr6_39462637     ZHar    T    G        0      0        2 
   6   chr6_39462637   Sample    T    G        0      0        2 
   6   chr6_39466949     AAsi    A    T        0      0        2 
   6   chr6_39466949     AKia    A    T        1      2        2 
   6   chr6_39466949     AOna    A    T        1      2        2 
   6   chr6_39466949     ASom    A    T        0      0        2 
   6   chr6_39466949     HCab    A    T        0      0        2 
   6   chr6_39466949     HPrz    A    T        0      0        2 
   6   chr6_39466949     ZBoe    A    T        0      0        2 
   6   chr6_39466949     ZGre    A    T        0      0        2 
   6   chr6_39466949     ZHar    A    T        0      0        2 
   6   chr6_39466949   Sample    A    T        0      0        2 
   6   chr6_39492040     AAsi    C    A        0      0        2 
   6   chr6_39492040     AKia    C    A        0      0        2 
   6   chr6_39492040     AOna    C    A        0      0        2 
   6   chr6_39492040     ASom    C    A        0      0        2 
   6   chr6_39492040     HCab    C    A        1      2        2 
   6   chr6_39492040     HPrz    C    A        1      2        2 
   6   chr6_39492040     ZBoe    C    A        0      0        2 
   6   chr6_39492040     ZGre    C    A        0      0        2 
   6   chr6_39492040     ZHar    C    A        0      0        2 
   6   chr6_39492040   Sample    C    A        0      0        2 
   6   chr6_39513605     AAsi    G    C        0      0        2 
   6   chr6_39513605     AKia    G    C      0.5      1        2 
   6   chr6_39513605     AOna    G    C        0      0        2 
   6   chr6_39513605     ASom    G    C        0      0        2 
   6   chr6_39513605     HCab    G    C        0      0        2 
   6   chr6_39513605     HPrz    G    C        0      0        2 
   6   chr6_39513605     ZBoe    G    C        0      0        2 
   6   chr6_39513605     ZGre    G    C        0      0        2 
   6   chr6_39513605     ZHar    G    C        0      0        2 
   6   chr6_39513605   Sample    G    C        0      0        2 
   6   chr6_39562115     AAsi    G    T        0      0        2 
   6   chr6_39562115     AKia    G    T        0      0        2 
   6   chr6_39562115     AOna    G    T        0      0        2 
   6   chr6_39562115     ASom    G    T        0      0        2 
   6   chr6_39562115     HCab    G    T        1      2        2 
   6   chr6_39562115     HPrz    G    T        1      2        2 
   6   chr6_39562115     ZBoe    G    T        0      0        2 
   6   chr6_39562115     ZGre    G    T        0      0        2 
   6   chr6_39562115     ZHar    G    T        0      0        2 
   6   chr6_39562115   Sample    G    T        0      0        2 
   6   chr6_39574280     AAsi    T    A        0      0        2 
   6   chr6_39574280     AKia    T    A        0      0        2 
   6   chr6_39574280     AOna    T    A        0      0        2 
   6   chr6_39574280     ASom    T    A        0      0        2 
   6   chr6_39574280     HCab    T    A        1      2        2 
   6   chr6_39574280     HPrz    T    A        1      2        2 
   6   chr6_39574280     ZBoe    T    A        0      0        2 
   6   chr6_39574280     ZGre    T    A        0      0        2 
   6   chr6_39574280     ZHar    T    A        0      0        2 
   6   chr6_39574280   Sample    T    A        0      0        2 
   6   chr6_39595948     AAsi    A    C        0      0        2 
   6   chr6_39595948     AKia    A    C        0      0        2 
   6   chr6_39595948     AOna    A    C        0      0        2 
   6   chr6_39595948     ASom    A    C        1      2        2 
   6   chr6_39595948     HCab    A    C        0      0        2 
   6   chr6_39595948     HPrz    A    C        0      0        2 
   6   chr6_39595948     ZBoe    A    C        0      0        2 
   6   chr6_39595948     ZGre    A    C        0      0        2 
   6   chr6_39595948     ZHar    A    C        0      0        2 
   6   chr6_39595948   Sample    A    C        0      0        2 
   6   chr6_39613382     AAsi    T    A        1      2        2 
   6   chr6_39613382     AKia    T    A        0      0        2 
   6   chr6_39613382     AOna    T    A        0      0        2 
   6   chr6_39613382     ASom    T    A        1      2        2 
   6   chr6_39613382     HCab    T    A        0      0        2 
   6   chr6_39613382     HPrz    T    A        0      0        2 
   6   chr6_39613382     ZBoe    T    A        0      0        2 
   6   chr6_39613382     ZGre    T    A        0      0        2 
   6   chr6_39613382     ZHar    T    A        0      0        2 
   6   chr6_39613382   Sample    T    A        1      2        2 
   6   chr6_39616742     AAsi    C    G        0      0        2 
   6   chr6_39616742     AKia    C    G        0      0        2 
   6   chr6_39616742     AOna    C    G        0      0        2 
   6   chr6_39616742     ASom    C    G        0      0        2 
   6   chr6_39616742     HCab    C    G        0      0        2 
   6   chr6_39616742     HPrz    C    G        0      0        2 
   6   chr6_39616742     ZBoe    C    G      0.5      1        2 
   6   chr6_39616742     ZGre    C    G        0      0        2 
   6   chr6_39616742     ZHar    C    G        0      0        2 
   6   chr6_39616742   Sample    C    G        0      0        2 
   6   chr6_39624760     AAsi    C    A        0      0        2 
   6   chr6_39624760     AKia    C    A        0      0        2 
   6   chr6_39624760     AOna    C    A        0      0        2 
   6   chr6_39624760     ASom    C    A        0      0        2 
   6   chr6_39624760     HCab    C    A        0      0        2 
   6   chr6_39624760     HPrz    C    A        0      0        2 
   6   chr6_39624760     ZBoe    C    A        1      2        2 
   6   chr6_39624760     ZGre    C    A        0      0        2 
   6   chr6_39624760     ZHar    C    A        0      0        2 
   6   chr6_39624760   Sample    C    A        0      0        2 
   6   chr6_39649961     AAsi    G    C        0      0        2 
   6   chr6_39649961     AKia    G    C        0      0        2 
   6   chr6_39649961     AOna    G    C        0      0        2 
   6   chr6_39649961     ASom    G    C        0      0        2 
   6   chr6_39649961     HCab    G    C        1      2        2 
   6   chr6_39649961     HPrz    G    C        1      2        2 
   6   chr6_39649961     ZBoe    G    C        0      0        2 
   6   chr6_39649961     ZGre    G    C        0      0        2 
   6   chr6_39649961     ZHar    G    C        0      0        2 
   6   chr6_39649961   Sample    G    C        0      0        2 
   6   chr6_39685523     AAsi    G    C        0      0        2 
   6   chr6_39685523     AKia    G    C      0.5      1        2 
   6   chr6_39685523     AOna    G    C        0      0        2 
   6   chr6_39685523     ASom    G    C        0      0        2 
   6   chr6_39685523     HCab    G    C        0      0        2 
   6   chr6_39685523     HPrz    G    C        0      0        2 
   6   chr6_39685523     ZBoe    G    C        0      0        2 
   6   chr6_39685523     ZGre    G    C        0      0        2 
   6   chr6_39685523     ZHar    G    C        0      0        2 
   6   chr6_39685523   Sample    G    C        0      0        2 
   6   chr6_39747555     AAsi    G    C      0.5      1        2 
   6   chr6_39747555     AKia    G    C        0      0        2 
   6   chr6_39747555     AOna    G    C        0      0        2 
   6   chr6_39747555     ASom    G    C        0      0        2 
   6   chr6_39747555     HCab    G    C        0      0        2 
   6   chr6_39747555     HPrz    G    C        0      0        2 
   6   chr6_39747555     ZBoe    G    C        0      0        2 
   6   chr6_39747555     ZGre    G    C        0      0        2 
   6   chr6_39747555     ZHar    G    C        0      0        2 
   6   chr6_39747555   Sample    G    C        0      0        2 
   6   chr6_39754857     AAsi    T    A        0      0        2 
   6   chr6_39754857     AKia    T    A        0      0        2 
   6   chr6_39754857     AOna    T    A        0      0        2 
   6   chr6_39754857     ASom    T    A        0      0        2 
   6   chr6_39754857     HCab    T    A      0.5      1        2 
   6   chr6_39754857     HPrz    T    A        1      2        2 
   6   chr6_39754857     ZBoe    T    A        0      0        2 
   6   chr6_39754857     ZGre    T    A        0      0        2 
   6   chr6_39754857     ZHar    T    A        0      0        2 
   6   chr6_39754857   Sample    T    A        0      0        2 
   6   chr6_39781104     AAsi    C    G        1      2        2 
   6   chr6_39781104     AKia    C    G        0      0        2 
   6   chr6_39781104     AOna    C    G        0      0        2 
   6   chr6_39781104     ASom    C    G        1      2        2 
   6   chr6_39781104     HCab    C    G        0      0        2 
   6   chr6_39781104     HPrz    C    G        0      0        2 
   6   chr6_39781104     ZBoe    C    G        0      0        2 
   6   chr6_39781104     ZGre    C    G        0      0        2 
   6   chr6_39781104     ZHar    C    G        0      0        2 
   6   chr6_39781104   Sample    C    G        1      2        2 
   6   chr6_39786132     AAsi    A    T        0      0        2 
   6   chr6_39786132     AKia    A    T        0      0        2 
   6   chr6_39786132     AOna    A    T        0      0        2 
   6   chr6_39786132     ASom    A    T        0      0        2 
   6   chr6_39786132     HCab    A    T        0      0        2 
   6   chr6_39786132     HPrz    A    T        0      0        2 
   6   chr6_39786132     ZBoe    A    T        0      0        2 
   6   chr6_39786132     ZGre    A    T        0      0        2 
   6   chr6_39786132     ZHar    A    T        1      2        2 
   6   chr6_39786132   Sample    A    T        0      0        2 
   6   chr6_39792159     AAsi    G    C        0      0        2 
   6   chr6_39792159     AKia    G    C        0      0        2 
   6   chr6_39792159     AOna    G    C        0      0        2 
   6   chr6_39792159     ASom    G    C        0      0        2 
   6   chr6_39792159     HCab    G    C        0      0        2 
   6   chr6_39792159     HPrz    G    C        0      0        2 
   6   chr6_39792159     ZBoe    G    C        0      0        2 
   6   chr6_39792159     ZGre    G    C        0      0        2 
   6   chr6_39792159     ZHar    G    C        1      2        2 
   6   chr6_39792159   Sample    G    C        0      0        2 
   6   chr6_39795913     AAsi    T    G        0      0        2 
   6   chr6_39795913     AKia    T    G        0      0        2 
   6   chr6_39795913     AOna    T    G        0      0        2 
   6   chr6_39795913     ASom    T    G        0      0        2 
   6   chr6_39795913     HCab    T    G        0      0        2 
   6   chr6_39795913     HPrz    T    G        0      0        2 
   6   chr6_39795913     ZBoe    T    G        0      0        2 
   6   chr6_39795913     ZGre    T    G        1      2        2 
   6   chr6_39795913     ZHar    T    G        0      0        2 
   6   chr6_39795913   Sample    T    G        0      0        2 
   6   chr6_39803601     AAsi    G    T        0      0        2 
   6   chr6_39803601     AKia    G    T        0      0        2 
   6   chr6_39803601     AOna    G    T        0      0        2 
   6   chr6_39803601     ASom    G    T        0      0        2 
   6   chr6_39803601     HCab    G    T        1      2        2 
   6   chr6_39803601     HPrz    G    T        1      2        2 
   6   chr6_39803601     ZBoe    G    T        0      0        2 
   6   chr6_39803601     ZGre    G    T        0      0        2 
   6   chr6_39803601     ZHar    G    T        0      0        2 
   6   chr6_39803601   Sample    G    T        0      0        2 
   6   chr6_39823073     AAsi    C    G        0      0        2 
   6   chr6_39823073     AKia    C    G        0      0        2 
   6   chr6_39823073     AOna    C    G        0      0        2 
   6   chr6_39823073     ASom    C    G        0      0        2 
   6   chr6_39823073     HCab    C    G        0      0        2 
   6   chr6_39823073     HPrz    C    G        0      0        2 
   6   chr6_39823073     ZBoe    C    G        0      0        2 
   6   chr6_39823073     ZGre    C    G        0      0        2 
   6   chr6_39823073     ZHar    C    G        1      2        2 
   6   chr6_39823073   Sample    C    G        0      0        2 
   6   chr6_39830876     AAsi    C    G        0      0        2 
   6   chr6_39830876     AKia    C    G        0      0        2 
   6   chr6_39830876     AOna    C    G        0      0        2 
   6   chr6_39830876     ASom    C    G        0      0        2 
   6   chr6_39830876     HCab    C    G        1      2        2 
   6   chr6_39830876     HPrz    C    G        1      2        2 
   6   chr6_39830876     ZBoe    C    G        0      0        2 
   6   chr6_39830876     ZGre    C    G        0      0        2 
   6   chr6_39830876     ZHar    C    G        0      0        2 
   6   chr6_39830876   Sample    C    G        0      0        2 
   6   chr6_39833558     AAsi    G    T        0      0        2 
   6   chr6_39833558     AKia    G    T        1      2        2 
   6   chr6_39833558     AOna    G    T      0.5      1        2 
   6   chr6_39833558     ASom    G    T        0      0        2 
   6   chr6_39833558     HCab    G    T        0      0        2 
   6   chr6_39833558     HPrz    G    T        0      0        2 
   6   chr6_39833558     ZBoe    G    T        0      0        2 
   6   chr6_39833558     ZGre    G    T        0      0        2 
   6   chr6_39833558     ZHar    G    T        0      0        2 
   6   chr6_39833558   Sample    G    T        0      0        2 
   6   chr6_39833642     AAsi    G    T        0      0        2 
   6   chr6_39833642     AKia    G    T        0      0        2 
   6   chr6_39833642     AOna    G    T        0      0        2 
   6   chr6_39833642     ASom    G    T        0      0        2 
   6   chr6_39833642     HCab    G    T        0      0        2 
   6   chr6_39833642     HPrz    G    T      0.5      1        2 
   6   chr6_39833642     ZBoe    G    T        0      0        2 
   6   chr6_39833642     ZGre    G    T        0      0        2 
   6   chr6_39833642     ZHar    G    T        0      0        2 
   6   chr6_39833642   Sample    G    T        0      0        2 
   6   chr6_39836191     AAsi    C    G        0      0        2 
   6   chr6_39836191     AKia    C    G        0      0        2 
   6   chr6_39836191     AOna    C    G        0      0        2 
   6   chr6_39836191     ASom    C    G        0      0        2 
   6   chr6_39836191     HCab    C    G        1      2        2 
   6   chr6_39836191     HPrz    C    G        1      2        2 
   6   chr6_39836191     ZBoe    C    G        0      0        2 
   6   chr6_39836191     ZGre    C    G        0      0        2 
   6   chr6_39836191     ZHar    C    G        0      0        2 
   6   chr6_39836191   Sample    C    G        0      0        2 
   6   chr6_39841097     AAsi    A    C        0      0        2 
   6   chr6_39841097     AKia    A    C        0      0        2 
   6   chr6_39841097     AOna    A    C        0      0        2 
   6   chr6_39841097     ASom    A    C        0      0        2 
   6   chr6_39841097     HCab    A    C        0      0        2 
   6   chr6_39841097     HPrz    A    C        0      0        2 
   6   chr6_39841097     ZBoe    A    C        0      0        2 
   6   chr6_39841097     ZGre    A    C        0      0        2 
   6   chr6_39841097     ZHar    A    C      0.5      1        2 
   6   chr6_39841097   Sample    A    C        0      0        2 
   6   chr6_39863899     AAsi    G    T        0      0        2 
   6   chr6_39863899     AKia    G    T        0      0        2 
   6   chr6_39863899     AOna    G    T        0      0        2 
   6   chr6_39863899     ASom    G    T        0      0        2 
   6   chr6_39863899     HCab    G    T        1      2        2 
   6   chr6_39863899     HPrz    G    T        1      2        2 
   6   chr6_39863899     ZBoe    G    T        0      0        2 
   6   chr6_39863899     ZGre    G    T        0      0        2 
   6   chr6_39863899     ZHar    G    T        0      0        2 
   6   chr6_39863899   Sample    G    T        0      0        2 
   6   chr6_39869431     AAsi    A    C        0      0        2 
   6   chr6_39869431     AKia    A    C      0.5      1        2 
   6   chr6_39869431     AOna    A    C        0      0        2 
   6   chr6_39869431     ASom    A    C        0      0        2 
   6   chr6_39869431     HCab    A    C        0      0        2 
   6   chr6_39869431     HPrz    A    C        0      0        2 
   6   chr6_39869431     ZBoe    A    C        0      0        2 
   6   chr6_39869431     ZGre    A    C        0      0        2 
   6   chr6_39869431     ZHar    A    C        0      0        2 
   6   chr6_39869431   Sample    A    C        0      0        2 
   6   chr6_39876826     AAsi    C    A        0      0        2 
   6   chr6_39876826     AKia    C    A        0      0        2 
   6   chr6_39876826     AOna    C    A        0      0        2 
   6   chr6_39876826     ASom    C    A        0      0        2 
   6   chr6_39876826     HCab    C    A        0      0        2 
   6   chr6_39876826     HPrz    C    A        0      0        2 
   6   chr6_39876826     ZBoe    C    A        0      0        2 
   6   chr6_39876826     ZGre    C    A        0      0        2 
   6   chr6_39876826     ZHar    C    A        1      2        2 
   6   chr6_39876826   Sample    C    A        0      0        2 
   6   chr6_39880269     AAsi    G    C        0      0        2 
   6   chr6_39880269     AKia    G    C        0      0        2 
   6   chr6_39880269     AOna    G    C        0      0        2 
   6   chr6_39880269     ASom    G    C        0      0        2 
   6   chr6_39880269     HCab    G    C        1      2        2 
   6   chr6_39880269     HPrz    G    C        0      0        2 
   6   chr6_39880269     ZBoe    G    C        0      0        2 
   6   chr6_39880269     ZGre    G    C        0      0        2 
   6   chr6_39880269     ZHar    G    C        0      0        2 
   6   chr6_39880269   Sample    G    C        0      0        2 
   6   chr6_39882060     AAsi    G    T        0      0        2 
   6   chr6_39882060     AKia    G    T        0      0        2 
   6   chr6_39882060     AOna    G    T        0      0        2 
   6   chr6_39882060     ASom    G    T        0      0        2 
   6   chr6_39882060     HCab    G    T        0      0        2 
   6   chr6_39882060     HPrz    G    T      0.5      1        2 
   6   chr6_39882060     ZBoe    G    T        0      0        2 
   6   chr6_39882060     ZGre    G    T        0      0        2 
   6   chr6_39882060     ZHar    G    T        0      0        2 
   6   chr6_39882060   Sample    G    T        0      0        2 
   6   chr6_39883241     AAsi    C    G      0.5      1        2 
   6   chr6_39883241     AKia    C    G        0      0        2 
   6   chr6_39883241     AOna    C    G        0      0        2 
   6   chr6_39883241     ASom    C    G        0      0        2 
   6   chr6_39883241     HCab    C    G        0      0        2 
   6   chr6_39883241     HPrz    C    G        0      0        2 
   6   chr6_39883241     ZBoe    C    G        0      0        2 
   6   chr6_39883241     ZGre    C    G        0      0        2 
   6   chr6_39883241     ZHar    C    G        0      0        2 
   6   chr6_39883241   Sample    C    G        0      0        2 
   6   chr6_39915473     AAsi    A    C        0      0        2 
   6   chr6_39915473     AKia    A    C        0      0        2 
   6   chr6_39915473     AOna    A    C      0.5      1        2 
   6   chr6_39915473     ASom    A    C        0      0        2 
   6   chr6_39915473     HCab    A    C        0      0        2 
   6   chr6_39915473     HPrz    A    C        0      0        2 
   6   chr6_39915473     ZBoe    A    C        0      0        2 
   6   chr6_39915473     ZGre    A    C        0      0        2 
   6   chr6_39915473     ZHar    A    C        0      0        2 
   6   chr6_39915473   Sample    A    C        0      0        2 
   6   chr6_39917136     AAsi    T    G        1      2        2 
   6   chr6_39917136     AKia    T    G        0      0        2 
   6   chr6_39917136     AOna    T    G        0      0        2 
   6   chr6_39917136     ASom    T    G        1      2        2 
   6   chr6_39917136     HCab    T    G        1      2        2 
   6   chr6_39917136     HPrz    T    G        1      2        2 
   6   chr6_39917136     ZBoe    T    G        0      0        2 
   6   chr6_39917136     ZGre    T    G        0      0        2 
   6   chr6_39917136     ZHar    T    G        0      0        2 
   6   chr6_39917136   Sample    T    G        1      2        2 
   6   chr6_40005045     AAsi    G    T        0      0        2 
   6   chr6_40005045     AKia    G    T        0      0        2 
   6   chr6_40005045     AOna    G    T        0      0        2 
   6   chr6_40005045     ASom    G    T        0      0        2 
   6   chr6_40005045     HCab    G    T        0      0        2 
   6   chr6_40005045     HPrz    G    T        0      0        2 
   6   chr6_40005045     ZBoe    G    T      0.5      1        2 
   6   chr6_40005045     ZGre    G    T        0      0        2 
   6   chr6_40005045     ZHar    G    T        0      0        2 
   6   chr6_40005045   Sample    G    T        0      0        2 
   6   chr6_40020247     AAsi    G    C        0      0        2 
   6   chr6_40020247     AKia    G    C        0      0        2 
   6   chr6_40020247     AOna    G    C        0      0        2 
   6   chr6_40020247     ASom    G    C        0      0        2 
   6   chr6_40020247     HCab    G    C        1      2        2 
   6   chr6_40020247     HPrz    G    C        1      2        2 
   6   chr6_40020247     ZBoe    G    C        0      0        2 
   6   chr6_40020247     ZGre    G    C        0      0        2 
   6   chr6_40020247     ZHar    G    C        0      0        2 
   6   chr6_40020247   Sample    G    C        0      0        2 
   6   chr6_40031621     AAsi    G    C        0      0        2 
   6   chr6_40031621     AKia    G    C        0      0        2 
   6   chr6_40031621     AOna    G    C        0      0        2 
   6   chr6_40031621     ASom    G    C        1      2        2 
   6   chr6_40031621     HCab    G    C        0      0        2 
   6   chr6_40031621     HPrz    G    C        0      0        2 
   6   chr6_40031621     ZBoe    G    C        0      0        2 
   6   chr6_40031621     ZGre    G    C        0      0        2 
   6   chr6_40031621     ZHar    G    C        0      0        2 
   6   chr6_40031621   Sample    G    C        0      0        2 
   6   chr6_40086589     AAsi    A    C        0      0        2 
   6   chr6_40086589     AKia    A    C        0      0        2 
   6   chr6_40086589     AOna    A    C        0      0        2 
   6   chr6_40086589     ASom    A    C        0      0        2 
   6   chr6_40086589     HCab    A    C        0      0        2 
   6   chr6_40086589     HPrz    A    C        0      0        2 
   6   chr6_40086589     ZBoe    A    C        0      0        2 
   6   chr6_40086589     ZGre    A    C        0      0        2 
   6   chr6_40086589     ZHar    A    C        1      2        2 
   6   chr6_40086589   Sample    A    C        0      0        2 
   6   chr6_40214724     AAsi    T    A        0      0        2 
   6   chr6_40214724     AKia    T    A        0      0        2 
   6   chr6_40214724     AOna    T    A        0      0        2 
   6   chr6_40214724     ASom    T    A        0      0        2 
   6   chr6_40214724     HCab    T    A        0      0        2 
   6   chr6_40214724     HPrz    T    A      0.5      1        2 
   6   chr6_40214724     ZBoe    T    A        0      0        2 
   6   chr6_40214724     ZGre    T    A        0      0        2 
   6   chr6_40214724     ZHar    T    A        0      0        2 
   6   chr6_40214724   Sample    T    A        0      0        2 
   6   chr6_40257222     AAsi    A    C        0      0        2 
   6   chr6_40257222     AKia    A    C        0      0        2 
   6   chr6_40257222     AOna    A    C        0      0        2 
   6   chr6_40257222     ASom    A    C        0      0        2 
   6   chr6_40257222     HCab    A    C        0      0        2 
   6   chr6_40257222     HPrz    A    C        0      0        2 
   6   chr6_40257222     ZBoe    A    C        1      2        2 
   6   chr6_40257222     ZGre    A    C        0      0        2 
   6   chr6_40257222     ZHar    A    C        0      0        2 
   6   chr6_40257222   Sample    A    C        0      0        2 
   6   chr6_40259505     AAsi    C    A        0      0        2 
   6   chr6_40259505     AKia    C    A        0      0        2 
   6   chr6_40259505     AOna    C    A      0.5      1        2 
   6   chr6_40259505     ASom    C    A        0      0        2 
   6   chr6_40259505     HCab    C    A        0      0        2 
   6   chr6_40259505     HPrz    C    A        0      0        2 
   6   chr6_40259505     ZBoe    C    A        0      0        2 
   6   chr6_40259505     ZGre    C    A        0      0        2 
   6   chr6_40259505     ZHar    C    A        0      0        2 
   6   chr6_40259505   Sample    C    A        0      0        2 
   6   chr6_40285141     AAsi    G    C        0      0        2 
   6   chr6_40285141     AKia    G    C        0      0        2 
   6   chr6_40285141     AOna    G    C        0      0        2 
   6   chr6_40285141     ASom    G    C        0      0        2 
   6   chr6_40285141     HCab    G    C        1      2        2 
   6   chr6_40285141     HPrz    G    C        0      0        2 
   6   chr6_40285141     ZBoe    G    C        0      0        2 
   6   chr6_40285141     ZGre    G    C        0      0        2 
   6   chr6_40285141     ZHar    G    C        0      0        2 
   6   chr6_40285141   Sample    G    C        0      0        2 
   6   chr6_40319678     AAsi    C    G        0      0        2 
   6   chr6_40319678     AKia    C    G        0      0        2 
   6   chr6_40319678     AOna    C    G        0      0        2 
   6   chr6_40319678     ASom    C    G        0      0        2 
   6   chr6_40319678     HCab    C    G        0      0        2 
   6   chr6_40319678     HPrz    C    G        0      0        2 
   6   chr6_40319678     ZBoe    C    G      0.5      1        2 
   6   chr6_40319678     ZGre    C    G        0      0        2 
   6   chr6_40319678     ZHar    C    G        0      0        2 
   6   chr6_40319678   Sample    C    G        0      0        2 
   6   chr6_40347215     AAsi    T    A      0.5      1        2 
   6   chr6_40347215     AKia    T    A        0      0        2 
   6   chr6_40347215     AOna    T    A        0      0        2 
   6   chr6_40347215     ASom    T    A        1      2        2 
   6   chr6_40347215     HCab    T    A        0      0        2 
   6   chr6_40347215     HPrz    T    A        0      0        2 
   6   chr6_40347215     ZBoe    T    A        0      0        2 
   6   chr6_40347215     ZGre    T    A        0      0        2 
   6   chr6_40347215     ZHar    T    A        0      0        2 
   6   chr6_40347215   Sample    T    A        1      2        2 
   6   chr6_40353646     AAsi    C    G      0.5      1        2 
   6   chr6_40353646     AKia    C    G        0      0        2 
   6   chr6_40353646     AOna    C    G        0      0        2 
   6   chr6_40353646     ASom    C    G        1      2        2 
   6   chr6_40353646     HCab    C    G        0      0        2 
   6   chr6_40353646     HPrz    C    G        0      0        2 
   6   chr6_40353646     ZBoe    C    G        0      0        2 
   6   chr6_40353646     ZGre    C    G        0      0        2 
   6   chr6_40353646     ZHar    C    G        0      0        2 
   6   chr6_40353646   Sample    C    G        0      0        2 
   6   chr6_40382234     AAsi    G    C        0      0        2 
   6   chr6_40382234     AKia    G    C        1      2        2 
   6   chr6_40382234     AOna    G    C        1      2        2 
   6   chr6_40382234     ASom    G    C        0      0        2 
   6   chr6_40382234     HCab    G    C        0      0        2 
   6   chr6_40382234     HPrz    G    C        0      0        2 
   6   chr6_40382234     ZBoe    G    C        0      0        2 
   6   chr6_40382234     ZGre    G    C        0      0        2 
   6   chr6_40382234     ZHar    G    C        0      0        2 
   6   chr6_40382234   Sample    G    C        0      0        2 
   6   chr6_40385571     AAsi    T    A        1      2        2 
   6   chr6_40385571     AKia    T    A        0      0        2 
   6   chr6_40385571     AOna    T    A        0      0        2 
   6   chr6_40385571     ASom    T    A        1      2        2 
   6   chr6_40385571     HCab    T    A        0      0        2 
   6   chr6_40385571     HPrz    T    A        0      0        2 
   6   chr6_40385571     ZBoe    T    A        0      0        2 
   6   chr6_40385571     ZGre    T    A        0      0        2 
   6   chr6_40385571     ZHar    T    A        0      0        2 
   6   chr6_40385571   Sample    T    A        1      2        2 
   6   chr6_40387279     AAsi    A    T        0      0        2 
   6   chr6_40387279     AKia    A    T        0      0        2 
   6   chr6_40387279     AOna    A    T        0      0        2 
   6   chr6_40387279     ASom    A    T        0      0        2 
   6   chr6_40387279     HCab    A    T        1      2        2 
   6   chr6_40387279     HPrz    A    T        1      2        2 
   6   chr6_40387279     ZBoe    A    T        0      0        2 
   6   chr6_40387279     ZGre    A    T        0      0        2 
   6   chr6_40387279     ZHar    A    T        0      0        2 
   6   chr6_40387279   Sample    A    T        0      0        2 
   6   chr6_40401594     AAsi    C    G        0      0        2 
   6   chr6_40401594     AKia    C    G        0      0        2 
   6   chr6_40401594     AOna    C    G        0      0        2 
   6   chr6_40401594     ASom    C    G        0      0        2 
   6   chr6_40401594     HCab    C    G        0      0        2 
   6   chr6_40401594     HPrz    C    G        0      0        2 
   6   chr6_40401594     ZBoe    C    G        0      0        2 
   6   chr6_40401594     ZGre    C    G        1      2        2 
   6   chr6_40401594     ZHar    C    G        0      0        2 
   6   chr6_40401594   Sample    C    G        0      0        2 
   6   chr6_40406446     AAsi    C    A        0      0        2 
   6   chr6_40406446     AKia    C    A        0      0        2 
   6   chr6_40406446     AOna    C    A        0      0        2 
   6   chr6_40406446     ASom    C    A        0      0        2 
   6   chr6_40406446     HCab    C    A        1      2        2 
   6   chr6_40406446     HPrz    C    A        1      2        2 
   6   chr6_40406446     ZBoe    C    A        0      0        2 
   6   chr6_40406446     ZGre    C    A        0      0        2 
   6   chr6_40406446     ZHar    C    A        0      0        2 
   6   chr6_40406446   Sample    C    A        0      0        2 
   6   chr6_40437008     AAsi    G    C        0      0        2 
   6   chr6_40437008     AKia    G    C        0      0        2 
   6   chr6_40437008     AOna    G    C        0      0        2 
   6   chr6_40437008     ASom    G    C        0      0        2 
   6   chr6_40437008     HCab    G    C        1      2        2 
   6   chr6_40437008     HPrz    G    C        1      2        2 
   6   chr6_40437008     ZBoe    G    C        0      0        2 
   6   chr6_40437008     ZGre    G    C        0      0        2 
   6   chr6_40437008     ZHar    G    C        0      0        2 
   6   chr6_40437008   Sample    G    C        0      0        2 
   6   chr6_40490339     AAsi    G    T        0      0        2 
   6   chr6_40490339     AKia    G    T        0      0        2 
   6   chr6_40490339     AOna    G    T        0      0        2 
   6   chr6_40490339     ASom    G    T        0      0        2 
   6   chr6_40490339     HCab    G    T        0      0        2 
   6   chr6_40490339     HPrz    G    T        0      0        2 
   6   chr6_40490339     ZBoe    G    T        1      2        2 
   6   chr6_40490339     ZGre    G    T        0      0        2 
   6   chr6_40490339     ZHar    G    T        0      0        2 
   6   chr6_40490339   Sample    G    T        0      0        2 
   6   chr6_40491268     AAsi    A    T        0      0        2 
   6   chr6_40491268     AKia    A    T        0      0        2 
   6   chr6_40491268     AOna    A    T        0      0        2 
   6   chr6_40491268     ASom    A    T        0      0        2 
   6   chr6_40491268     HCab    A    T        1      2        2 
   6   chr6_40491268     HPrz    A    T        1      2        2 
   6   chr6_40491268     ZBoe    A    T        0      0        2 
   6   chr6_40491268     ZGre    A    T        0      0        2 
   6   chr6_40491268     ZHar    A    T        0      0        2 
   6   chr6_40491268   Sample    A    T        0      0        2 
   6   chr6_40499352     AAsi    A    C        0      0        2 
   6   chr6_40499352     AKia    A    C        0      0        2 
   6   chr6_40499352     AOna    A    C        0      0        2 
   6   chr6_40499352     ASom    A    C        0      0        2 
   6   chr6_40499352     HCab    A    C        1      2        2 
   6   chr6_40499352     HPrz    A    C        1      2        2 
   6   chr6_40499352     ZBoe    A    C        0      0        2 
   6   chr6_40499352     ZGre    A    C        0      0        2 
   6   chr6_40499352     ZHar    A    C        0      0        2 
   6   chr6_40499352   Sample    A    C        0      0        2 
   6   chr6_40560845     AAsi    T    G        0      0        2 
   6   chr6_40560845     AKia    T    G        0      0        2 
   6   chr6_40560845     AOna    T    G        0      0        2 
   6   chr6_40560845     ASom    T    G        0      0        2 
   6   chr6_40560845     HCab    T    G        1      2        2 
   6   chr6_40560845     HPrz    T    G        1      2        2 
   6   chr6_40560845     ZBoe    T    G        0      0        2 
   6   chr6_40560845     ZGre    T    G        0      0        2 
   6   chr6_40560845     ZHar    T    G        0      0        2 
   6   chr6_40560845   Sample    T    G        0      0        2 
   6   chr6_40604834     AAsi    G    C        0      0        2 
   6   chr6_40604834     AKia    G    C        0      0        2 
   6   chr6_40604834     AOna    G    C        0      0        2 
   6   chr6_40604834     ASom    G    C      0.5      1        2 
   6   chr6_40604834     HCab    G    C        0      0        2 
   6   chr6_40604834     HPrz    G    C        0      0        2 
   6   chr6_40604834     ZBoe    G    C        0      0        2 
   6   chr6_40604834     ZGre    G    C        0      0        2 
   6   chr6_40604834     ZHar    G    C        0      0        2 
   6   chr6_40604834   Sample    G    C        0      0        2 
   6   chr6_40621587     AAsi    A    C        0      0        2 
   6   chr6_40621587     AKia    A    C        0      0        2 
   6   chr6_40621587     AOna    A    C        0      0        2 
   6   chr6_40621587     ASom    A    C      0.5      1        2 
   6   chr6_40621587     HCab    A    C        0      0        2 
   6   chr6_40621587     HPrz    A    C        0      0        2 
   6   chr6_40621587     ZBoe    A    C        0      0        2 
   6   chr6_40621587     ZGre    A    C        0      0        2 
   6   chr6_40621587     ZHar    A    C        0      0        2 
   6   chr6_40621587   Sample    A    C        0      0        2 
   6   chr6_40641305     AAsi    T    G        0      0        2 
   6   chr6_40641305     AKia    T    G      0.5      1        2 
   6   chr6_40641305     AOna    T    G        0      0        2 
   6   chr6_40641305     ASom    T    G        0      0        2 
   6   chr6_40641305     HCab    T    G        0      0        2 
   6   chr6_40641305     HPrz    T    G        0      0        2 
   6   chr6_40641305     ZBoe    T    G        0      0        2 
   6   chr6_40641305     ZGre    T    G        0      0        2 
   6   chr6_40641305     ZHar    T    G        0      0        2 
   6   chr6_40641305   Sample    T    G        0      0        2 
   6   chr6_40642567     AAsi    C    A        0      0        2 
   6   chr6_40642567     AKia    C    A        1      2        2 
   6   chr6_40642567     AOna    C    A        1      2        2 
   6   chr6_40642567     ASom    C    A        0      0        2 
   6   chr6_40642567     HCab    C    A        0      0        2 
   6   chr6_40642567     HPrz    C    A        0      0        2 
   6   chr6_40642567     ZBoe    C    A        0      0        2 
   6   chr6_40642567     ZGre    C    A        0      0        2 
   6   chr6_40642567     ZHar    C    A        0      0        2 
   6   chr6_40642567   Sample    C    A        0      0        2 
   6   chr6_40653355     AAsi    A    T        0      0        2 
   6   chr6_40653355     AKia    A    T        0      0        2 
   6   chr6_40653355     AOna    A    T        0      0        2 
   6   chr6_40653355     ASom    A    T        0      0        2 
   6   chr6_40653355     HCab    A    T        0      0        2 
   6   chr6_40653355     HPrz    A    T        0      0        2 
   6   chr6_40653355     ZBoe    A    T      0.5      1        2 
   6   chr6_40653355     ZGre    A    T        0      0        2 
   6   chr6_40653355     ZHar    A    T        0      0        2 
   6   chr6_40653355   Sample    A    T        0      0        2 
   6   chr6_40668594     AAsi    A    T        0      0        2 
   6   chr6_40668594     AKia    A    T        0      0        2 
   6   chr6_40668594     AOna    A    T        0      0        2 
   6   chr6_40668594     ASom    A    T        0      0        2 
   6   chr6_40668594     HCab    A    T        0      0        2 
   6   chr6_40668594     HPrz    A    T        0      0        2 
   6   chr6_40668594     ZBoe    A    T        1      2        2 
   6   chr6_40668594     ZGre    A    T        1      2        2 
   6   chr6_40668594     ZHar    A    T        0      0        2 
   6   chr6_40668594   Sample    A    T        0      0        2 
   6   chr6_40688326     AAsi    A    C        0      0        2 
   6   chr6_40688326     AKia    A    C        0      0        2 
   6   chr6_40688326     AOna    A    C        0      0        2 
   6   chr6_40688326     ASom    A    C        0      0        2 
   6   chr6_40688326     HCab    A    C        0      0        2 
   6   chr6_40688326     HPrz    A    C      0.5      1        2 
   6   chr6_40688326     ZBoe    A    C        0      0        2 
   6   chr6_40688326     ZGre    A    C        0      0        2 
   6   chr6_40688326     ZHar    A    C        0      0        2 
   6   chr6_40688326   Sample    A    C        0      0        2 
   6   chr6_40693836     AAsi    G    T        0      0        2 
   6   chr6_40693836     AKia    G    T        0      0        2 
   6   chr6_40693836     AOna    G    T        0      0        2 
   6   chr6_40693836     ASom    G    T        0      0        2 
   6   chr6_40693836     HCab    G    T        1      2        2 
   6   chr6_40693836     HPrz    G    T        1      2        2 
   6   chr6_40693836     ZBoe    G    T        0      0        2 
   6   chr6_40693836     ZGre    G    T        0      0        2 
   6   chr6_40693836     ZHar    G    T        0      0        2 
   6   chr6_40693836   Sample    G    T        0      0        2 
   6   chr6_40778865     AAsi    G    C        0      0        2 
   6   chr6_40778865     AKia    G    C        0      0        2 
   6   chr6_40778865     AOna    G    C        0      0        2 
   6   chr6_40778865     ASom    G    C        0      0        2 
   6   chr6_40778865     HCab    G    C        0      0        2 
   6   chr6_40778865     HPrz    G    C        0      0        2 
   6   chr6_40778865     ZBoe    G    C        0      0        2 
   6   chr6_40778865     ZGre    G    C        0      0        2 
   6   chr6_40778865     ZHar    G    C        1      2        2 
   6   chr6_40778865   Sample    G    C        0      0        2 
   6   chr6_40786852     AAsi    C    A        0      0        2 
   6   chr6_40786852     AKia    C    A        0      0        2 
   6   chr6_40786852     AOna    C    A      0.5      1        2 
   6   chr6_40786852     ASom    C    A        0      0        2 
   6   chr6_40786852     HCab    C    A        0      0        2 
   6   chr6_40786852     HPrz    C    A        0      0        2 
   6   chr6_40786852     ZBoe    C    A        0      0        2 
   6   chr6_40786852     ZGre    C    A        0      0        2 
   6   chr6_40786852     ZHar    C    A        0      0        2 
   6   chr6_40786852   Sample    C    A        0      0        2 
   6   chr6_40811119     AAsi    C    A        0      0        2 
   6   chr6_40811119     AKia    C    A        0      0        2 
   6   chr6_40811119     AOna    C    A        0      0        2 
   6   chr6_40811119     ASom    C    A        0      0        2 
   6   chr6_40811119     HCab    C    A        1      2        2 
   6   chr6_40811119     HPrz    C    A        1      2        2 
   6   chr6_40811119     ZBoe    C    A        0      0        2 
   6   chr6_40811119     ZGre    C    A        0      0        2 
   6   chr6_40811119     ZHar    C    A        0      0        2 
   6   chr6_40811119   Sample    C    A        0      0        2 
   6   chr6_40844777     AAsi    C    A        0      0        2 
   6   chr6_40844777     AKia    C    A        0      0        2 
   6   chr6_40844777     AOna    C    A        0      0        2 
   6   chr6_40844777     ASom    C    A        0      0        2 
   6   chr6_40844777     HCab    C    A        0      0        2 
   6   chr6_40844777     HPrz    C    A        0      0        2 
   6   chr6_40844777     ZBoe    C    A        0      0        2 
   6   chr6_40844777     ZGre    C    A        0      0        2 
   6   chr6_40844777     ZHar    C    A        1      2        2 
   6   chr6_40844777   Sample    C    A        0      0        2 
   6   chr6_40845296     AAsi    A    T        1      2        2 
   6   chr6_40845296     AKia    A    T        0      0        2 
   6   chr6_40845296     AOna    A    T        0      0        2 
   6   chr6_40845296     ASom    A    T        1      2        2 
   6   chr6_40845296     HCab    A    T        0      0        2 
   6   chr6_40845296     HPrz    A    T        0      0        2 
   6   chr6_40845296     ZBoe    A    T        0      0        2 
   6   chr6_40845296     ZGre    A    T        0      0        2 
   6   chr6_40845296     ZHar    A    T        0      0        2 
   6   chr6_40845296   Sample    A    T        1      2        2 
   6   chr6_40845777     AAsi    C    A      0.5      1        2 
   6   chr6_40845777     AKia    C    A        0      0        2 
   6   chr6_40845777     AOna    C    A        0      0        2 
   6   chr6_40845777     ASom    C    A        0      0        2 
   6   chr6_40845777     HCab    C    A        0      0        2 
   6   chr6_40845777     HPrz    C    A        0      0        2 
   6   chr6_40845777     ZBoe    C    A        0      0        2 
   6   chr6_40845777     ZGre    C    A        0      0        2 
   6   chr6_40845777     ZHar    C    A        0      0        2 
   6   chr6_40845777   Sample    C    A        0      0        2 
   6   chr6_40859966     AAsi    G    T        0      0        2 
   6   chr6_40859966     AKia    G    T        0      0        2 
   6   chr6_40859966     AOna    G    T        0      0        2 
   6   chr6_40859966     ASom    G    T        0      0        2 
   6   chr6_40859966     HCab    G    T        1      2        2 
   6   chr6_40859966     HPrz    G    T        0      0        2 
   6   chr6_40859966     ZBoe    G    T        0      0        2 
   6   chr6_40859966     ZGre    G    T        0      0        2 
   6   chr6_40859966     ZHar    G    T        0      0        2 
   6   chr6_40859966   Sample    G    T        0      0        2 
   6   chr6_40883389     AAsi    C    A        0      0        2 
   6   chr6_40883389     AKia    C    A        0      0        2 
   6   chr6_40883389     AOna    C    A        1      2        2 
   6   chr6_40883389     ASom    C    A        0      0        2 
   6   chr6_40883389     HCab    C    A        0      0        2 
   6   chr6_40883389     HPrz    C    A        0      0        2 
   6   chr6_40883389     ZBoe    C    A        0      0        2 
   6   chr6_40883389     ZGre    C    A        0      0        2 
   6   chr6_40883389     ZHar    C    A        0      0        2 
   6   chr6_40883389   Sample    C    A        0      0        2 
   6   chr6_40889581     AAsi    A    C        0      0        2 
   6   chr6_40889581     AKia    A    C        0      0        2 
   6   chr6_40889581     AOna    A    C        0      0        2 
   6   chr6_40889581     ASom    A    C        0      0        2 
   6   chr6_40889581     HCab    A    C        1      2        2 
   6   chr6_40889581     HPrz    A    C        1      2        2 
   6   chr6_40889581     ZBoe    A    C        0      0        2 
   6   chr6_40889581     ZGre    A    C        0      0        2 
   6   chr6_40889581     ZHar    A    C        0      0        2 
   6   chr6_40889581   Sample    A    C        0      0        2 
   6   chr6_40891784     AAsi    T    G        0      0        2 
   6   chr6_40891784     AKia    T    G        0      0        2 
   6   chr6_40891784     AOna    T    G      0.5      1        2 
   6   chr6_40891784     ASom    T    G        0      0        2 
   6   chr6_40891784     HCab    T    G        0      0        2 
   6   chr6_40891784     HPrz    T    G        0      0        2 
   6   chr6_40891784     ZBoe    T    G        0      0        2 
   6   chr6_40891784     ZGre    T    G        0      0        2 
   6   chr6_40891784     ZHar    T    G        0      0        2 
   6   chr6_40891784   Sample    T    G        0      0        2 
   6   chr6_40908439     AAsi    A    C        0      0        2 
   6   chr6_40908439     AKia    A    C        0      0        2 
   6   chr6_40908439     AOna    A    C        0      0        2 
   6   chr6_40908439     ASom    A    C        0      0        2 
   6   chr6_40908439     HCab    A    C        0      0        2 
   6   chr6_40908439     HPrz    A    C      0.5      1        2 
   6   chr6_40908439     ZBoe    A    C        0      0        2 
   6   chr6_40908439     ZGre    A    C        0      0        2 
   6   chr6_40908439     ZHar    A    C        0      0        2 
   6   chr6_40908439   Sample    A    C        0      0        2 
   6   chr6_40955311     AAsi    G    C        0      0        2 
   6   chr6_40955311     AKia    G    C        0      0        2 
   6   chr6_40955311     AOna    G    C        0      0        2 
   6   chr6_40955311     ASom    G    C        0      0        2 
   6   chr6_40955311     HCab    G    C        1      2        2 
   6   chr6_40955311     HPrz    G    C        0      0        2 
   6   chr6_40955311     ZBoe    G    C        0      0        2 
   6   chr6_40955311     ZGre    G    C        0      0        2 
   6   chr6_40955311     ZHar    G    C        0      0        2 
   6   chr6_40955311   Sample    G    C        0      0        2 
   6   chr6_40958837     AAsi    A    C        0      0        2 
   6   chr6_40958837     AKia    A    C        0      0        2 
   6   chr6_40958837     AOna    A    C        0      0        2 
   6   chr6_40958837     ASom    A    C        0      0        2 
   6   chr6_40958837     HCab    A    C        1      2        2 
   6   chr6_40958837     HPrz    A    C        1      2        2 
   6   chr6_40958837     ZBoe    A    C        0      0        2 
   6   chr6_40958837     ZGre    A    C        0      0        2 
   6   chr6_40958837     ZHar    A    C        0      0        2 
   6   chr6_40958837   Sample    A    C        0      0        2 
   6   chr6_41009902     AAsi    A    C        0      0        2 
   6   chr6_41009902     AKia    A    C        0      0        2 
   6   chr6_41009902     AOna    A    C        0      0        2 
   6   chr6_41009902     ASom    A    C        0      0        2 
   6   chr6_41009902     HCab    A    C        0      0        2 
   6   chr6_41009902     HPrz    A    C        0      0        2 
   6   chr6_41009902     ZBoe    A    C      0.5      1        2 
   6   chr6_41009902     ZGre    A    C        0      0        2 
   6   chr6_41009902     ZHar    A    C        0      0        2 
   6   chr6_41009902   Sample    A    C        0      0        2 
   6   chr6_41016718     AAsi    T    G        0      0        2 
   6   chr6_41016718     AKia    T    G        0      0        2 
   6   chr6_41016718     AOna    T    G        0      0        2 
   6   chr6_41016718     ASom    T    G        0      0        2 
   6   chr6_41016718     HCab    T    G        1      2        2 
   6   chr6_41016718     HPrz    T    G        1      2        2 
   6   chr6_41016718     ZBoe    T    G        0      0        2 
   6   chr6_41016718     ZGre    T    G        0      0        2 
   6   chr6_41016718     ZHar    T    G        0      0        2 
   6   chr6_41016718   Sample    T    G        0      0        2 
   6   chr6_41038561     AAsi    T    A        0      0        2 
   6   chr6_41038561     AKia    T    A        0      0        2 
   6   chr6_41038561     AOna    T    A        0      0        2 
   6   chr6_41038561     ASom    T    A        0      0        2 
   6   chr6_41038561     HCab    T    A        1      2        2 
   6   chr6_41038561     HPrz    T    A        1      2        2 
   6   chr6_41038561     ZBoe    T    A        0      0        2 
   6   chr6_41038561     ZGre    T    A        0      0        2 
   6   chr6_41038561     ZHar    T    A        0      0        2 
   6   chr6_41038561   Sample    T    A        0      0        2 
   6   chr6_41075690     AAsi    A    T        0      0        2 
   6   chr6_41075690     AKia    A    T        0      0        2 
   6   chr6_41075690     AOna    A    T        0      0        2 
   6   chr6_41075690     ASom    A    T        0      0        2 
   6   chr6_41075690     HCab    A    T        1      2        2 
   6   chr6_41075690     HPrz    A    T        1      2        2 
   6   chr6_41075690     ZBoe    A    T        0      0        2 
   6   chr6_41075690     ZGre    A    T        0      0        2 
   6   chr6_41075690     ZHar    A    T        0      0        2 
   6   chr6_41075690   Sample    A    T        0      0        2 
   6   chr6_41080338     AAsi    A    C        0      0        2 
   6   chr6_41080338     AKia    A    C        0      0        2 
   6   chr6_41080338     AOna    A    C        0      0        2 
   6   chr6_41080338     ASom    A    C        0      0        2 
   6   chr6_41080338     HCab    A    C        1      2        2 
   6   chr6_41080338     HPrz    A    C        1      2        2 
   6   chr6_41080338     ZBoe    A    C        0      0        2 
   6   chr6_41080338     ZGre    A    C        0      0        2 
   6   chr6_41080338     ZHar    A    C        0      0        2 
   6   chr6_41080338   Sample    A    C        0      0        2 
   6   chr6_41083928     AAsi    T    G        0      0        2 
   6   chr6_41083928     AKia    T    G      0.5      1        2 
   6   chr6_41083928     AOna    T    G        0      0        2 
   6   chr6_41083928     ASom    T    G        0      0        2 
   6   chr6_41083928     HCab    T    G        0      0        2 
   6   chr6_41083928     HPrz    T    G        0      0        2 
   6   chr6_41083928     ZBoe    T    G        0      0        2 
   6   chr6_41083928     ZGre    T    G        0      0        2 
   6   chr6_41083928     ZHar    T    G        0      0        2 
   6   chr6_41083928   Sample    T    G        0      0        2 
   6   chr6_41091496     AAsi    T    G        0      0        2 
   6   chr6_41091496     AKia    T    G        0      0        2 
   6   chr6_41091496     AOna    T    G        0      0        2 
   6   chr6_41091496     ASom    T    G        0      0        2 
   6   chr6_41091496     HCab    T    G        1      2        2 
   6   chr6_41091496     HPrz    T    G        1      2        2 
   6   chr6_41091496     ZBoe    T    G        0      0        2 
   6   chr6_41091496     ZGre    T    G        0      0        2 
   6   chr6_41091496     ZHar    T    G        0      0        2 
   6   chr6_41091496   Sample    T    G        0      0        2 
   6   chr6_41115826     AAsi    C    G        0      0        2 
   6   chr6_41115826     AKia    C    G        0      0        2 
   6   chr6_41115826     AOna    C    G        0      0        2 
   6   chr6_41115826     ASom    C    G        0      0        2 
   6   chr6_41115826     HCab    C    G        1      2        2 
   6   chr6_41115826     HPrz    C    G        1      2        2 
   6   chr6_41115826     ZBoe    C    G        0      0        2 
   6   chr6_41115826     ZGre    C    G        0      0        2 
   6   chr6_41115826     ZHar    C    G        0      0        2 
   6   chr6_41115826   Sample    C    G        0      0        2 
   6   chr6_41135452     AAsi    A    C        0      0        2 
   6   chr6_41135452     AKia    A    C        0      0        2 
   6   chr6_41135452     AOna    A    C        0      0        2 
   6   chr6_41135452     ASom    A    C        0      0        2 
   6   chr6_41135452     HCab    A    C        0      0        2 
   6   chr6_41135452     HPrz    A    C        0      0        2 
   6   chr6_41135452     ZBoe    A    C        0      0        2 
   6   chr6_41135452     ZGre    A    C        0      0        2 
   6   chr6_41135452     ZHar    A    C        1      2        2 
   6   chr6_41135452   Sample    A    C        0      0        2 
   6   chr6_41160831     AAsi    G    C        0      0        2 
   6   chr6_41160831     AKia    G    C        0      0        2 
   6   chr6_41160831     AOna    G    C        0      0        2 
   6   chr6_41160831     ASom    G    C        0      0        2 
   6   chr6_41160831     HCab    G    C        0      0        2 
   6   chr6_41160831     HPrz    G    C        0      0        2 
   6   chr6_41160831     ZBoe    G    C        1      2        2 
   6   chr6_41160831     ZGre    G    C        0      0        2 
   6   chr6_41160831     ZHar    G    C        0      0        2 
   6   chr6_41160831   Sample    G    C        0      0        2 
   6   chr6_41189235     AAsi    C    A        0      0        2 
   6   chr6_41189235     AKia    C    A        0      0        2 
   6   chr6_41189235     AOna    C    A        0      0        2 
   6   chr6_41189235     ASom    C    A        0      0        2 
   6   chr6_41189235     HCab    C    A        0      0        2 
   6   chr6_41189235     HPrz    C    A        0      0        2 
   6   chr6_41189235     ZBoe    C    A      0.5      1        2 
   6   chr6_41189235     ZGre    C    A        0      0        2 
   6   chr6_41189235     ZHar    C    A        0      0        2 
   6   chr6_41189235   Sample    C    A        0      0        2 
   6   chr6_41226673     AAsi    C    G        0      0        2 
   6   chr6_41226673     AKia    C    G        1      2        2 
   6   chr6_41226673     AOna    C    G        0      0        2 
   6   chr6_41226673     ASom    C    G        0      0        2 
   6   chr6_41226673     HCab    C    G        0      0        2 
   6   chr6_41226673     HPrz    C    G        0      0        2 
   6   chr6_41226673     ZBoe    C    G        0      0        2 
   6   chr6_41226673     ZGre    C    G        0      0        2 
   6   chr6_41226673     ZHar    C    G        0      0        2 
   6   chr6_41226673   Sample    C    G        0      0        2 
   6   chr6_41230484     AAsi    C    G        0      0        2 
   6   chr6_41230484     AKia    C    G        0      0        2 
   6   chr6_41230484     AOna    C    G        0      0        2 
   6   chr6_41230484     ASom    C    G      0.5      1        2 
   6   chr6_41230484     HCab    C    G        0      0        2 
   6   chr6_41230484     HPrz    C    G        0      0        2 
   6   chr6_41230484     ZBoe    C    G        0      0        2 
   6   chr6_41230484     ZGre    C    G        0      0        2 
   6   chr6_41230484     ZHar    C    G        0      0        2 
   6   chr6_41230484   Sample    C    G        0      0        2 
   6   chr6_41231189     AAsi    G    C        1      2        2 
   6   chr6_41231189     AKia    G    C        0      0        2 
   6   chr6_41231189     AOna    G    C        0      0        2 
   6   chr6_41231189     ASom    G    C        1      2        2 
   6   chr6_41231189     HCab    G    C        0      0        2 
   6   chr6_41231189     HPrz    G    C        0      0        2 
   6   chr6_41231189     ZBoe    G    C        0      0        2 
   6   chr6_41231189     ZGre    G    C        0      0        2 
   6   chr6_41231189     ZHar    G    C        0      0        2 
   6   chr6_41231189   Sample    G    C        1      2        2 
   6   chr6_41240460     AAsi    C    A        0      0        2 
   6   chr6_41240460     AKia    C    A        0      0        2 
   6   chr6_41240460     AOna    C    A        0      0        2 
   6   chr6_41240460     ASom    C    A        0      0        2 
   6   chr6_41240460     HCab    C    A        0      0        2 
   6   chr6_41240460     HPrz    C    A        0      0        2 
   6   chr6_41240460     ZBoe    C    A        0      0        2 
   6   chr6_41240460     ZGre    C    A        0      0        2 
   6   chr6_41240460     ZHar    C    A        1      2        2 
   6   chr6_41240460   Sample    C    A        0      0        2 
   6   chr6_41243177     AAsi    G    T        0      0        2 
   6   chr6_41243177     AKia    G    T        0      0        2 
   6   chr6_41243177     AOna    G    T        0      0        2 
   6   chr6_41243177     ASom    G    T        0      0        2 
   6   chr6_41243177     HCab    G    T        0      0        2 
   6   chr6_41243177     HPrz    G    T      0.5      1        2 
   6   chr6_41243177     ZBoe    G    T        0      0        2 
   6   chr6_41243177     ZGre    G    T        0      0        2 
   6   chr6_41243177     ZHar    G    T        0      0        2 
   6   chr6_41243177   Sample    G    T        0      0        2 
   6   chr6_41244279     AAsi    C    A      0.5      1        2 
   6   chr6_41244279     AKia    C    A        0      0        2 
   6   chr6_41244279     AOna    C    A        0      0        2 
   6   chr6_41244279     ASom    C    A      0.5      1        2 
   6   chr6_41244279     HCab    C    A        0      0        2 
   6   chr6_41244279     HPrz    C    A        0      0        2 
   6   chr6_41244279     ZBoe    C    A        0      0        2 
   6   chr6_41244279     ZGre    C    A        0      0        2 
   6   chr6_41244279     ZHar    C    A        0      0        2 
   6   chr6_41244279   Sample    C    A        0      0        2 
   6   chr6_41255951     AAsi    G    T        0      0        2 
   6   chr6_41255951     AKia    G    T        0      0        2 
   6   chr6_41255951     AOna    G    T        0      0        2 
   6   chr6_41255951     ASom    G    T        0      0        2 
   6   chr6_41255951     HCab    G    T        0      0        2 
   6   chr6_41255951     HPrz    G    T        0      0        2 
   6   chr6_41255951     ZBoe    G    T        0      0        2 
   6   chr6_41255951     ZGre    G    T        1      2        2 
   6   chr6_41255951     ZHar    G    T        0      0        2 
   6   chr6_41255951   Sample    G    T        0      0        2 
   6   chr6_41259454     AAsi    G    T        0      0        2 
   6   chr6_41259454     AKia    G    T        0      0        2 
   6   chr6_41259454     AOna    G    T        0      0        2 
   6   chr6_41259454     ASom    G    T        0      0        2 
   6   chr6_41259454     HCab    G    T        0      0        2 
   6   chr6_41259454     HPrz    G    T        0      0        2 
   6   chr6_41259454     ZBoe    G    T      0.5      1        2 
   6   chr6_41259454     ZGre    G    T        0      0        2 
   6   chr6_41259454     ZHar    G    T        0      0        2 
   6   chr6_41259454   Sample    G    T        0      0        2 
   6   chr6_41259657     AAsi    G    C        1      2        2 
   6   chr6_41259657     AKia    G    C        0      0        2 
   6   chr6_41259657     AOna    G    C        0      0        2 
   6   chr6_41259657     ASom    G    C        1      2        2 
   6   chr6_41259657     HCab    G    C        0      0        2 
   6   chr6_41259657     HPrz    G    C        0      0        2 
   6   chr6_41259657     ZBoe    G    C        0      0        2 
   6   chr6_41259657     ZGre    G    C        0      0        2 
   6   chr6_41259657     ZHar    G    C        0      0        2 
   6   chr6_41259657   Sample    G    C        1      2        2 
   6   chr6_41263274     AAsi    G    T        0      0        2 
   6   chr6_41263274     AKia    G    T        0      0        2 
   6   chr6_41263274     AOna    G    T        0      0        2 
   6   chr6_41263274     ASom    G    T        0      0        2 
   6   chr6_41263274     HCab    G    T        1      2        2 
   6   chr6_41263274     HPrz    G    T        1      2        2 
   6   chr6_41263274     ZBoe    G    T        0      0        2 
   6   chr6_41263274     ZGre    G    T        0      0        2 
   6   chr6_41263274     ZHar    G    T        0      0        2 
   6   chr6_41263274   Sample    G    T        0      0        2 
   6   chr6_41285386     AAsi    C    G        0      0        2 
   6   chr6_41285386     AKia    C    G        0      0        2 
   6   chr6_41285386     AOna    C    G        0      0        2 
   6   chr6_41285386     ASom    C    G        0      0        2 
   6   chr6_41285386     HCab    C    G        0      0        2 
   6   chr6_41285386     HPrz    C    G        0      0        2 
   6   chr6_41285386     ZBoe    C    G        0      0        2 
   6   chr6_41285386     ZGre    C    G        0      0        2 
   6   chr6_41285386     ZHar    C    G      0.5      1        2 
   6   chr6_41285386   Sample    C    G        0      0        2 
   6   chr6_41304187     AAsi    A    C      0.5      1        2 
   6   chr6_41304187     AKia    A    C        0      0        2 
   6   chr6_41304187     AOna    A    C        0      0        2 
   6   chr6_41304187     ASom    A    C        0      0        2 
   6   chr6_41304187     HCab    A    C        0      0        2 
   6   chr6_41304187     HPrz    A    C        0      0        2 
   6   chr6_41304187     ZBoe    A    C        0      0        2 
   6   chr6_41304187     ZGre    A    C        0      0        2 
   6   chr6_41304187     ZHar    A    C        0      0        2 
   6   chr6_41304187   Sample    A    C        1      2        2 
   6   chr6_41308016     AAsi    G    C        0      0        2 
   6   chr6_41308016     AKia    G    C        1      2        2 
   6   chr6_41308016     AOna    G    C        1      2        2 
   6   chr6_41308016     ASom    G    C        0      0        2 
   6   chr6_41308016     HCab    G    C        0      0        2 
   6   chr6_41308016     HPrz    G    C        0      0        2 
   6   chr6_41308016     ZBoe    G    C        0      0        2 
   6   chr6_41308016     ZGre    G    C        0      0        2 
   6   chr6_41308016     ZHar    G    C        0      0        2 
   6   chr6_41308016   Sample    G    C        0      0        2 
   6   chr6_41308141     AAsi    C    A        0      0        2 
   6   chr6_41308141     AKia    C    A        0      0        2 
   6   chr6_41308141     AOna    C    A        0      0        2 
   6   chr6_41308141     ASom    C    A        0      0        2 
   6   chr6_41308141     HCab    C    A        0      0        2 
   6   chr6_41308141     HPrz    C    A        0      0        2 
   6   chr6_41308141     ZBoe    C    A        0      0        2 
   6   chr6_41308141     ZGre    C    A        0      0        2 
   6   chr6_41308141     ZHar    C    A        1      2        2 
   6   chr6_41308141   Sample    C    A        0      0        2 
   6   chr6_41314435     AAsi    T    A        0      0        2 
   6   chr6_41314435     AKia    T    A        1      2        2 
   6   chr6_41314435     AOna    T    A        0      0        2 
   6   chr6_41314435     ASom    T    A        0      0        2 
   6   chr6_41314435     HCab    T    A        0      0        2 
   6   chr6_41314435     HPrz    T    A        0      0        2 
   6   chr6_41314435     ZBoe    T    A        0      0        2 
   6   chr6_41314435     ZGre    T    A        0      0        2 
   6   chr6_41314435     ZHar    T    A        0      0        2 
   6   chr6_41314435   Sample    T    A        0      0        2 
   6   chr6_41320672     AAsi    C    A        0      0        2 
   6   chr6_41320672     AKia    C    A        0      0        2 
   6   chr6_41320672     AOna    C    A        0      0        2 
   6   chr6_41320672     ASom    C    A        0      0        2 
   6   chr6_41320672     HCab    C    A        1      2        2 
   6   chr6_41320672     HPrz    C    A        1      2        2 
   6   chr6_41320672     ZBoe    C    A        0      0        2 
   6   chr6_41320672     ZGre    C    A        0      0        2 
   6   chr6_41320672     ZHar    C    A        0      0        2 
   6   chr6_41320672   Sample    C    A        0      0        2 
   6   chr6_41343872     AAsi    G    C        0      0        2 
   6   chr6_41343872     AKia    G    C        0      0        2 
   6   chr6_41343872     AOna    G    C        1      2        2 
   6   chr6_41343872     ASom    G    C        0      0        2 
   6   chr6_41343872     HCab    G    C        0      0        2 
   6   chr6_41343872     HPrz    G    C        0      0        2 
   6   chr6_41343872     ZBoe    G    C        0      0        2 
   6   chr6_41343872     ZGre    G    C        0      0        2 
   6   chr6_41343872     ZHar    G    C        0      0        2 
   6   chr6_41343872   Sample    G    C        0      0        2 
   6   chr6_41375257     AAsi    T    G        0      0        2 
   6   chr6_41375257     AKia    T    G        0      0        2 
   6   chr6_41375257     AOna    T    G        0      0        2 
   6   chr6_41375257     ASom    T    G        0      0        2 
   6   chr6_41375257     HCab    T    G        1      2        2 
   6   chr6_41375257     HPrz    T    G      0.5      1        2 
   6   chr6_41375257     ZBoe    T    G        0      0        2 
   6   chr6_41375257     ZGre    T    G        0      0        2 
   6   chr6_41375257     ZHar    T    G        0      0        2 
   6   chr6_41375257   Sample    T    G        0      0        2 
   6   chr6_41375713     AAsi    G    C        0      0        2 
   6   chr6_41375713     AKia    G    C        0      0        2 
   6   chr6_41375713     AOna    G    C        0      0        2 
   6   chr6_41375713     ASom    G    C        0      0        2 
   6   chr6_41375713     HCab    G    C        1      2        2 
   6   chr6_41375713     HPrz    G    C        1      2        2 
   6   chr6_41375713     ZBoe    G    C        0      0        2 
   6   chr6_41375713     ZGre    G    C        0      0        2 
   6   chr6_41375713     ZHar    G    C        0      0        2 
   6   chr6_41375713   Sample    G    C        0      0        2 
   6   chr6_41384647     AAsi    A    C        0      0        2 
   6   chr6_41384647     AKia    A    C        0      0        2 
   6   chr6_41384647     AOna    A    C        0      0        2 
   6   chr6_41384647     ASom    A    C        0      0        2 
   6   chr6_41384647     HCab    A    C        1      2        2 
   6   chr6_41384647     HPrz    A    C        1      2        2 
   6   chr6_41384647     ZBoe    A    C        0      0        2 
   6   chr6_41384647     ZGre    A    C        0      0        2 
   6   chr6_41384647     ZHar    A    C        0      0        2 
   6   chr6_41384647   Sample    A    C        0      0        2 
   6   chr6_41385633     AAsi    A    C        0      0        2 
   6   chr6_41385633     AKia    A    C        0      0        2 
   6   chr6_41385633     AOna    A    C        0      0        2 
   6   chr6_41385633     ASom    A    C        0      0        2 
   6   chr6_41385633     HCab    A    C        0      0        2 
   6   chr6_41385633     HPrz    A    C        0      0        2 
   6   chr6_41385633     ZBoe    A    C        1      2        2 
   6   chr6_41385633     ZGre    A    C        1      2        2 
   6   chr6_41385633     ZHar    A    C        0      0        2 
   6   chr6_41385633   Sample    A    C        0      0        2 
   6   chr6_41421061     AAsi    T    A        0      0        2 
   6   chr6_41421061     AKia    T    A        0      0        2 
   6   chr6_41421061     AOna    T    A        0      0        2 
   6   chr6_41421061     ASom    T    A      0.5      1        2 
   6   chr6_41421061     HCab    T    A        0      0        2 
   6   chr6_41421061     HPrz    T    A        0      0        2 
   6   chr6_41421061     ZBoe    T    A        0      0        2 
   6   chr6_41421061     ZGre    T    A        0      0        2 
   6   chr6_41421061     ZHar    T    A        0      0        2 
   6   chr6_41421061   Sample    T    A        0      0        2 
   6   chr6_41438170     AAsi    G    T      0.5      1        2 
   6   chr6_41438170     AKia    G    T        0      0        2 
   6   chr6_41438170     AOna    G    T        0      0        2 
   6   chr6_41438170     ASom    G    T        0      0        2 
   6   chr6_41438170     HCab    G    T        0      0        2 
   6   chr6_41438170     HPrz    G    T        0      0        2 
   6   chr6_41438170     ZBoe    G    T        0      0        2 
   6   chr6_41438170     ZGre    G    T        0      0        2 
   6   chr6_41438170     ZHar    G    T        0      0        2 
   6   chr6_41438170   Sample    G    T        0      0        2 
   6   chr6_41447783     AAsi    C    G        1      2        2 
   6   chr6_41447783     AKia    C    G        0      0        2 
   6   chr6_41447783     AOna    C    G        0      0        2 
   6   chr6_41447783     ASom    C    G        1      2        2 
   6   chr6_41447783     HCab    C    G        0      0        2 
   6   chr6_41447783     HPrz    C    G        0      0        2 
   6   chr6_41447783     ZBoe    C    G        0      0        2 
   6   chr6_41447783     ZGre    C    G        0      0        2 
   6   chr6_41447783     ZHar    C    G        0      0        2 
   6   chr6_41447783   Sample    C    G        1      2        2 
   6   chr6_41455361     AAsi    A    C        0      0        2 
   6   chr6_41455361     AKia    A    C        0      0        2 
   6   chr6_41455361     AOna    A    C        0      0        2 
   6   chr6_41455361     ASom    A    C        0      0        2 
   6   chr6_41455361     HCab    A    C        0      0        2 
   6   chr6_41455361     HPrz    A    C        0      0        2 
   6   chr6_41455361     ZBoe    A    C      0.5      1        2 
   6   chr6_41455361     ZGre    A    C        0      0        2 
   6   chr6_41455361     ZHar    A    C        0      0        2 
   6   chr6_41455361   Sample    A    C        0      0        2 
   6   chr6_41459735     AAsi    G    C        0      0        2 
   6   chr6_41459735     AKia    G    C        0      0        2 
   6   chr6_41459735     AOna    G    C        0      0        2 
   6   chr6_41459735     ASom    G    C        0      0        2 
   6   chr6_41459735     HCab    G    C        0      0        2 
   6   chr6_41459735     HPrz    G    C        0      0        2 
   6   chr6_41459735     ZBoe    G    C        1      2        2 
   6   chr6_41459735     ZGre    G    C        1      2        2 
   6   chr6_41459735     ZHar    G    C        1      2        2 
   6   chr6_41459735   Sample    G    C        0      0        2 
   6   chr6_41471260     AAsi    A    C        0      0        2 
   6   chr6_41471260     AKia    A    C        0      0        2 
   6   chr6_41471260     AOna    A    C        0      0        2 
   6   chr6_41471260     ASom    A    C        0      0        2 
   6   chr6_41471260     HCab    A    C        0      0        2 
   6   chr6_41471260     HPrz    A    C        0      0        2 
   6   chr6_41471260     ZBoe    A    C        1      2        2 
   6   chr6_41471260     ZGre    A    C        1      2        2 
   6   chr6_41471260     ZHar    A    C        0      0        2 
   6   chr6_41471260   Sample    A    C        0      0        2 
   6   chr6_41533789     AAsi    T    G        0      0        2 
   6   chr6_41533789     AKia    T    G        1      2        2 
   6   chr6_41533789     AOna    T    G        0      0        2 
   6   chr6_41533789     ASom    T    G        0      0        2 
   6   chr6_41533789     HCab    T    G        0      0        2 
   6   chr6_41533789     HPrz    T    G        0      0        2 
   6   chr6_41533789     ZBoe    T    G        0      0        2 
   6   chr6_41533789     ZGre    T    G        0      0        2 
   6   chr6_41533789     ZHar    T    G        0      0        2 
   6   chr6_41533789   Sample    T    G        0      0        2 
   6   chr6_41554626     AAsi    T    G        0      0        2 
   6   chr6_41554626     AKia    T    G        0      0        2 
   6   chr6_41554626     AOna    T    G      0.5      1        2 
   6   chr6_41554626     ASom    T    G        0      0        2 
   6   chr6_41554626     HCab    T    G        0      0        2 
   6   chr6_41554626     HPrz    T    G        0      0        2 
   6   chr6_41554626     ZBoe    T    G        0      0        2 
   6   chr6_41554626     ZGre    T    G        0      0        2 
   6   chr6_41554626     ZHar    T    G        0      0        2 
   6   chr6_41554626   Sample    T    G        0      0        2 
   6   chr6_41560025     AAsi    T    G        0      0        2 
   6   chr6_41560025     AKia    T    G        0      0        2 
   6   chr6_41560025     AOna    T    G        0      0        2 
   6   chr6_41560025     ASom    T    G        0      0        2 
   6   chr6_41560025     HCab    T    G        0      0        2 
   6   chr6_41560025     HPrz    T    G        0      0        2 
   6   chr6_41560025     ZBoe    T    G        0      0        2 
   6   chr6_41560025     ZGre    T    G        0      0        2 
   6   chr6_41560025     ZHar    T    G        1      2        2 
   6   chr6_41560025   Sample    T    G        0      0        2 
   6   chr6_41562339     AAsi    C    A        0      0        2 
   6   chr6_41562339     AKia    C    A        0      0        2 
   6   chr6_41562339     AOna    C    A        0      0        2 
   6   chr6_41562339     ASom    C    A      0.5      1        2 
   6   chr6_41562339     HCab    C    A        0      0        2 
   6   chr6_41562339     HPrz    C    A        0      0        2 
   6   chr6_41562339     ZBoe    C    A        0      0        2 
   6   chr6_41562339     ZGre    C    A        0      0        2 
   6   chr6_41562339     ZHar    C    A        0      0        2 
   6   chr6_41562339   Sample    C    A        0      0        2 
   6   chr6_41562860     AAsi    A    T        1      2        2 
   6   chr6_41562860     AKia    A    T        0      0        2 
   6   chr6_41562860     AOna    A    T        0      0        2 
   6   chr6_41562860     ASom    A    T      0.5      1        2 
   6   chr6_41562860     HCab    A    T        0      0        2 
   6   chr6_41562860     HPrz    A    T        0      0        2 
   6   chr6_41562860     ZBoe    A    T        0      0        2 
   6   chr6_41562860     ZGre    A    T        0      0        2 
   6   chr6_41562860     ZHar    A    T        0      0        2 
   6   chr6_41562860   Sample    A    T        0      0        2 
   6   chr6_41563617     AAsi    G    C        0      0        2 
   6   chr6_41563617     AKia    G    C        0      0        2 
   6   chr6_41563617     AOna    G    C      0.5      1        2 
   6   chr6_41563617     ASom    G    C        0      0        2 
   6   chr6_41563617     HCab    G    C        0      0        2 
   6   chr6_41563617     HPrz    G    C        0      0        2 
   6   chr6_41563617     ZBoe    G    C        0      0        2 
   6   chr6_41563617     ZGre    G    C        0      0        2 
   6   chr6_41563617     ZHar    G    C        0      0        2 
   6   chr6_41563617   Sample    G    C        0      0        2 
   6   chr6_41566427     AAsi    G    T        0      0        2 
   6   chr6_41566427     AKia    G    T      0.5      1        2 
   6   chr6_41566427     AOna    G    T        0      0        2 
   6   chr6_41566427     ASom    G    T        0      0        2 
   6   chr6_41566427     HCab    G    T        0      0        2 
   6   chr6_41566427     HPrz    G    T        0      0        2 
   6   chr6_41566427     ZBoe    G    T        0      0        2 
   6   chr6_41566427     ZGre    G    T        0      0        2 
   6   chr6_41566427     ZHar    G    T        0      0        2 
   6   chr6_41566427   Sample    G    T        0      0        2 
   6   chr6_41568552     AAsi    G    C        0      0        2 
   6   chr6_41568552     AKia    G    C        0      0        2 
   6   chr6_41568552     AOna    G    C        0      0        2 
   6   chr6_41568552     ASom    G    C        0      0        2 
   6   chr6_41568552     HCab    G    C        1      2        2 
   6   chr6_41568552     HPrz    G    C        1      2        2 
   6   chr6_41568552     ZBoe    G    C        0      0        2 
   6   chr6_41568552     ZGre    G    C        0      0        2 
   6   chr6_41568552     ZHar    G    C        0      0        2 
   6   chr6_41568552   Sample    G    C        0      0        2 
   6   chr6_41583317     AAsi    T    G      0.5      1        2 
   6   chr6_41583317     AKia    T    G        0      0        2 
   6   chr6_41583317     AOna    T    G        0      0        2 
   6   chr6_41583317     ASom    T    G        0      0        2 
   6   chr6_41583317     HCab    T    G        0      0        2 
   6   chr6_41583317     HPrz    T    G        0      0        2 
   6   chr6_41583317     ZBoe    T    G        0      0        2 
   6   chr6_41583317     ZGre    T    G        0      0        2 
   6   chr6_41583317     ZHar    T    G        0      0        2 
   6   chr6_41583317   Sample    T    G        0      0        2 
   6   chr6_41610049     AAsi    C    G      0.5      1        2 
   6   chr6_41610049     AKia    C    G        0      0        2 
   6   chr6_41610049     AOna    C    G        0      0        2 
   6   chr6_41610049     ASom    C    G      0.5      1        2 
   6   chr6_41610049     HCab    C    G        0      0        2 
   6   chr6_41610049     HPrz    C    G        0      0        2 
   6   chr6_41610049     ZBoe    C    G        0      0        2 
   6   chr6_41610049     ZGre    C    G        0      0        2 
   6   chr6_41610049     ZHar    C    G        0      0        2 
   6   chr6_41610049   Sample    C    G        0      0        2 
   6   chr6_41638787     AAsi    A    T        0      0        2 
   6   chr6_41638787     AKia    A    T        0      0        2 
   6   chr6_41638787     AOna    A    T        0      0        2 
   6   chr6_41638787     ASom    A    T        0      0        2 
   6   chr6_41638787     HCab    A    T        1      2        2 
   6   chr6_41638787     HPrz    A    T        0      0        2 
   6   chr6_41638787     ZBoe    A    T        0      0        2 
   6   chr6_41638787     ZGre    A    T        0      0        2 
   6   chr6_41638787     ZHar    A    T        0      0        2 
   6   chr6_41638787   Sample    A    T        0      0        2 
   6   chr6_41643900     AAsi    A    C        0      0        2 
   6   chr6_41643900     AKia    A    C        1      2        2 
   6   chr6_41643900     AOna    A    C        0      0        2 
   6   chr6_41643900     ASom    A    C        0      0        2 
   6   chr6_41643900     HCab    A    C        0      0        2 
   6   chr6_41643900     HPrz    A    C        0      0        2 
   6   chr6_41643900     ZBoe    A    C        0      0        2 
   6   chr6_41643900     ZGre    A    C        0      0        2 
   6   chr6_41643900     ZHar    A    C        0      0        2 
   6   chr6_41643900   Sample    A    C        0      0        2 
   6   chr6_41671110     AAsi    C    A        0      0        2 
   6   chr6_41671110     AKia    C    A        0      0        2 
   6   chr6_41671110     AOna    C    A        0      0        2 
   6   chr6_41671110     ASom    C    A        0      0        2 
   6   chr6_41671110     HCab    C    A        0      0        2 
   6   chr6_41671110     HPrz    C    A        0      0        2 
   6   chr6_41671110     ZBoe    C    A        1      2        2 
   6   chr6_41671110     ZGre    C    A        1      2        2 
   6   chr6_41671110     ZHar    C    A        1      2        2 
   6   chr6_41671110   Sample    C    A        0      0        2 
   6   chr6_41674965     AAsi    T    G        0      0        2 
   6   chr6_41674965     AKia    T    G        0      0        2 
   6   chr6_41674965     AOna    T    G        0      0        2 
   6   chr6_41674965     ASom    T    G        0      0        2 
   6   chr6_41674965     HCab    T    G        0      0        2 
   6   chr6_41674965     HPrz    T    G        0      0        2 
   6   chr6_41674965     ZBoe    T    G        1      2        2 
   6   chr6_41674965     ZGre    T    G        1      2        2 
   6   chr6_41674965     ZHar    T    G        1      2        2 
   6   chr6_41674965   Sample    T    G        0      0        2 
   6   chr6_41682026     AAsi    A    T      0.5      1        2 
   6   chr6_41682026     AKia    A    T        0      0        2 
   6   chr6_41682026     AOna    A    T        0      0        2 
   6   chr6_41682026     ASom    A    T        0      0        2 
   6   chr6_41682026     HCab    A    T        0      0        2 
   6   chr6_41682026     HPrz    A    T        0      0        2 
   6   chr6_41682026     ZBoe    A    T        0      0        2 
   6   chr6_41682026     ZGre    A    T        0      0        2 
   6   chr6_41682026     ZHar    A    T        0      0        2 
   6   chr6_41682026   Sample    A    T        0      0        2 
   6   chr6_41690196     AAsi    T    G        0      0        2 
   6   chr6_41690196     AKia    T    G        1      2        2 
   6   chr6_41690196     AOna    T    G        0      0        2 
   6   chr6_41690196     ASom    T    G        0      0        2 
   6   chr6_41690196     HCab    T    G        0      0        2 
   6   chr6_41690196     HPrz    T    G        0      0        2 
   6   chr6_41690196     ZBoe    T    G        0      0        2 
   6   chr6_41690196     ZGre    T    G        0      0        2 
   6   chr6_41690196     ZHar    T    G        0      0        2 
   6   chr6_41690196   Sample    T    G        0      0        2 
   6   chr6_41707231     AAsi    T    G        0      0        2 
   6   chr6_41707231     AKia    T    G      0.5      1        2 
   6   chr6_41707231     AOna    T    G      0.5      1        2 
   6   chr6_41707231     ASom    T    G        0      0        2 
   6   chr6_41707231     HCab    T    G        0      0        2 
   6   chr6_41707231     HPrz    T    G        0      0        2 
   6   chr6_41707231     ZBoe    T    G        0      0        2 
   6   chr6_41707231     ZGre    T    G        0      0        2 
   6   chr6_41707231     ZHar    T    G        0      0        2 
   6   chr6_41707231   Sample    T    G        0      0        2 
   6   chr6_41715537     AAsi    T    A        0      0        2 
   6   chr6_41715537     AKia    T    A        0      0        2 
   6   chr6_41715537     AOna    T    A        0      0        2 
   6   chr6_41715537     ASom    T    A        0      0        2 
   6   chr6_41715537     HCab    T    A        0      0        2 
   6   chr6_41715537     HPrz    T    A        0      0        2 
   6   chr6_41715537     ZBoe    T    A        0      0        2 
   6   chr6_41715537     ZGre    T    A        1      2        2 
   6   chr6_41715537     ZHar    T    A        0      0        2 
   6   chr6_41715537   Sample    T    A        0      0        2 
   6   chr6_41734951     AAsi    G    C        0      0        2 
   6   chr6_41734951     AKia    G    C        0      0        2 
   6   chr6_41734951     AOna    G    C        0      0        2 
   6   chr6_41734951     ASom    G    C        0      0        2 
   6   chr6_41734951     HCab    G    C        0      0        2 
   6   chr6_41734951     HPrz    G    C        0      0        2 
   6   chr6_41734951     ZBoe    G    C        0      0        2 
   6   chr6_41734951     ZGre    G    C        0      0        2 
   6   chr6_41734951     ZHar    G    C        1      2        2 
   6   chr6_41734951   Sample    G    C        0      0        2 
   6   chr6_41744916     AAsi    T    G        0      0        2 
   6   chr6_41744916     AKia    T    G        0      0        2 
   6   chr6_41744916     AOna    T    G        0      0        2 
   6   chr6_41744916     ASom    T    G        0      0        2 
   6   chr6_41744916     HCab    T    G        1      2        2 
   6   chr6_41744916     HPrz    T    G        1      2        2 
   6   chr6_41744916     ZBoe    T    G        0      0        2 
   6   chr6_41744916     ZGre    T    G        0      0        2 
   6   chr6_41744916     ZHar    T    G        0      0        2 
   6   chr6_41744916   Sample    T    G        0      0        2 
   6   chr6_41771209     AAsi    A    T        0      0        2 
   6   chr6_41771209     AKia    A    T        0      0        2 
   6   chr6_41771209     AOna    A    T        0      0        2 
   6   chr6_41771209     ASom    A    T        0      0        2 
   6   chr6_41771209     HCab    A    T        1      2        2 
   6   chr6_41771209     HPrz    A    T        1      2        2 
   6   chr6_41771209     ZBoe    A    T        0      0        2 
   6   chr6_41771209     ZGre    A    T        0      0        2 
   6   chr6_41771209     ZHar    A    T        0      0        2 
   6   chr6_41771209   Sample    A    T        0      0        2 
   6   chr6_41773566     AAsi    C    G        1      2        2 
   6   chr6_41773566     AKia    C    G        0      0        2 
   6   chr6_41773566     AOna    C    G        0      0        2 
   6   chr6_41773566     ASom    C    G        1      2        2 
   6   chr6_41773566     HCab    C    G        0      0        2 
   6   chr6_41773566     HPrz    C    G        0      0        2 
   6   chr6_41773566     ZBoe    C    G        0      0        2 
   6   chr6_41773566     ZGre    C    G        0      0        2 
   6   chr6_41773566     ZHar    C    G        0      0        2 
   6   chr6_41773566   Sample    C    G        1      2        2 
   6   chr6_41803556     AAsi    C    G        0      0        2 
   6   chr6_41803556     AKia    C    G        0      0        2 
   6   chr6_41803556     AOna    C    G        0      0        2 
   6   chr6_41803556     ASom    C    G        0      0        2 
   6   chr6_41803556     HCab    C    G        0      0        2 
   6   chr6_41803556     HPrz    C    G        0      0        2 
   6   chr6_41803556     ZBoe    C    G      0.5      1        2 
   6   chr6_41803556     ZGre    C    G        0      0        2 
   6   chr6_41803556     ZHar    C    G        0      0        2 
   6   chr6_41803556   Sample    C    G        0      0        2 
   6   chr6_41834864     AAsi    C    G        0      0        2 
   6   chr6_41834864     AKia    C    G        0      0        2 
   6   chr6_41834864     AOna    C    G        0      0        2 
   6   chr6_41834864     ASom    C    G        0      0        2 
   6   chr6_41834864     HCab    C    G        0      0        2 
   6   chr6_41834864     HPrz    C    G        0      0        2 
   6   chr6_41834864     ZBoe    C    G        0      0        2 
   6   chr6_41834864     ZGre    C    G        0      0        2 
   6   chr6_41834864     ZHar    C    G      0.5      1        2 
   6   chr6_41834864   Sample    C    G        0      0        2 
   6   chr6_41851113     AAsi    T    A        0      0        2 
   6   chr6_41851113     AKia    T    A        0      0        2 
   6   chr6_41851113     AOna    T    A        0      0        2 
   6   chr6_41851113     ASom    T    A        0      0        2 
   6   chr6_41851113     HCab    T    A        0      0        2 
   6   chr6_41851113     HPrz    T    A        0      0        2 
   6   chr6_41851113     ZBoe    T    A        1      2        2 
   6   chr6_41851113     ZGre    T    A        0      0        2 
   6   chr6_41851113     ZHar    T    A        0      0        2 
   6   chr6_41851113   Sample    T    A        0      0        2 
   6   chr6_41872933     AAsi    C    A        0      0        2 
   6   chr6_41872933     AKia    C    A        0      0        2 
   6   chr6_41872933     AOna    C    A        0      0        2 
   6   chr6_41872933     ASom    C    A        0      0        2 
   6   chr6_41872933     HCab    C    A        1      2        2 
   6   chr6_41872933     HPrz    C    A        1      2        2 
   6   chr6_41872933     ZBoe    C    A        0      0        2 
   6   chr6_41872933     ZGre    C    A        0      0        2 
   6   chr6_41872933     ZHar    C    A        0      0        2 
   6   chr6_41872933   Sample    C    A        0      0        2 
   6   chr6_41912054     AAsi    G    T        0      0        2 
   6   chr6_41912054     AKia    G    T        0      0        2 
   6   chr6_41912054     AOna    G    T        0      0        2 
   6   chr6_41912054     ASom    G    T        0      0        2 
   6   chr6_41912054     HCab    G    T        0      0        2 
   6   chr6_41912054     HPrz    G    T        0      0        2 
   6   chr6_41912054     ZBoe    G    T        0      0        2 
   6   chr6_41912054     ZGre    G    T        1      2        2 
   6   chr6_41912054     ZHar    G    T        0      0        2 
   6   chr6_41912054   Sample    G    T        0      0        2 
   6   chr6_41930567     AAsi    C    G        0      0        2 
   6   chr6_41930567     AKia    C    G        0      0        2 
   6   chr6_41930567     AOna    C    G        0      0        2 
   6   chr6_41930567     ASom    C    G        0      0        2 
   6   chr6_41930567     HCab    C    G        1      2        2 
   6   chr6_41930567     HPrz    C    G        0      0        2 
   6   chr6_41930567     ZBoe    C    G        0      0        2 
   6   chr6_41930567     ZGre    C    G        0      0        2 
   6   chr6_41930567     ZHar    C    G        0      0        2 
   6   chr6_41930567   Sample    C    G        0      0        2 
   6   chr6_41943974     AAsi    G    T        0      0        2 
   6   chr6_41943974     AKia    G    T        1      2        2 
   6   chr6_41943974     AOna    G    T      0.5      1        2 
   6   chr6_41943974     ASom    G    T        0      0        2 
   6   chr6_41943974     HCab    G    T        0      0        2 
   6   chr6_41943974     HPrz    G    T        0      0        2 
   6   chr6_41943974     ZBoe    G    T        0      0        2 
   6   chr6_41943974     ZGre    G    T        0      0        2 
   6   chr6_41943974     ZHar    G    T        0      0        2 
   6   chr6_41943974   Sample    G    T        0      0        2 
   6   chr6_41959103     AAsi    G    T        0      0        2 
   6   chr6_41959103     AKia    G    T        0      0        2 
   6   chr6_41959103     AOna    G    T        0      0        2 
   6   chr6_41959103     ASom    G    T        0      0        2 
   6   chr6_41959103     HCab    G    T        0      0        2 
   6   chr6_41959103     HPrz    G    T        0      0        2 
   6   chr6_41959103     ZBoe    G    T      0.5      1        2 
   6   chr6_41959103     ZGre    G    T        0      0        2 
   6   chr6_41959103     ZHar    G    T        0      0        2 
   6   chr6_41959103   Sample    G    T        0      0        2 
   6   chr6_41962143     AAsi    G    C        0      0        2 
   6   chr6_41962143     AKia    G    C        0      0        2 
   6   chr6_41962143     AOna    G    C        0      0        2 
   6   chr6_41962143     ASom    G    C        0      0        2 
   6   chr6_41962143     HCab    G    C        1      2        2 
   6   chr6_41962143     HPrz    G    C        1      2        2 
   6   chr6_41962143     ZBoe    G    C        0      0        2 
   6   chr6_41962143     ZGre    G    C        0      0        2 
   6   chr6_41962143     ZHar    G    C        0      0        2 
   6   chr6_41962143   Sample    G    C        0      0        2 
   6   chr6_41966746     AAsi    G    C        0      0        2 
   6   chr6_41966746     AKia    G    C        0      0        2 
   6   chr6_41966746     AOna    G    C        0      0        2 
   6   chr6_41966746     ASom    G    C        0      0        2 
   6   chr6_41966746     HCab    G    C        1      2        2 
   6   chr6_41966746     HPrz    G    C      0.5      1        2 
   6   chr6_41966746     ZBoe    G    C        0      0        2 
   6   chr6_41966746     ZGre    G    C        0      0        2 
   6   chr6_41966746     ZHar    G    C        0      0        2 
   6   chr6_41966746   Sample    G    C        0      0        2 
   6   chr6_41976698     AAsi    C    A      0.5      1        2 
   6   chr6_41976698     AKia    C    A        0      0        2 
   6   chr6_41976698     AOna    C    A        0      0        2 
   6   chr6_41976698     ASom    C    A      0.5      1        2 
   6   chr6_41976698     HCab    C    A        0      0        2 
   6   chr6_41976698     HPrz    C    A        0      0        2 
   6   chr6_41976698     ZBoe    C    A        0      0        2 
   6   chr6_41976698     ZGre    C    A        0      0        2 
   6   chr6_41976698     ZHar    C    A        0      0        2 
   6   chr6_41976698   Sample    C    A        0      0        2 
   6   chr6_42001592     AAsi    A    T        0      0        2 
   6   chr6_42001592     AKia    A    T        0      0        2 
   6   chr6_42001592     AOna    A    T        0      0        2 
   6   chr6_42001592     ASom    A    T        0      0        2 
   6   chr6_42001592     HCab    A    T        1      2        2 
   6   chr6_42001592     HPrz    A    T        1      2        2 
   6   chr6_42001592     ZBoe    A    T        0      0        2 
   6   chr6_42001592     ZGre    A    T        0      0        2 
   6   chr6_42001592     ZHar    A    T        0      0        2 
   6   chr6_42001592   Sample    A    T        0      0        2 
   6   chr6_42005173     AAsi    A    T        0      0        2 
   6   chr6_42005173     AKia    A    T        0      0        2 
   6   chr6_42005173     AOna    A    T        0      0        2 
   6   chr6_42005173     ASom    A    T        0      0        2 
   6   chr6_42005173     HCab    A    T        0      0        2 
   6   chr6_42005173     HPrz    A    T        0      0        2 
   6   chr6_42005173     ZBoe    A    T        1      2        2 
   6   chr6_42005173     ZGre    A    T        1      2        2 
   6   chr6_42005173     ZHar    A    T        0      0        2 
   6   chr6_42005173   Sample    A    T        0      0        2 
   6   chr6_42030485     AAsi    G    C        0      0        2 
   6   chr6_42030485     AKia    G    C        0      0        2 
   6   chr6_42030485     AOna    G    C        0      0        2 
   6   chr6_42030485     ASom    G    C        0      0        2 
   6   chr6_42030485     HCab    G    C        0      0        2 
   6   chr6_42030485     HPrz    G    C        0      0        2 
   6   chr6_42030485     ZBoe    G    C        0      0        2 
   6   chr6_42030485     ZGre    G    C        1      2        2 
   6   chr6_42030485     ZHar    G    C        0      0        2 
   6   chr6_42030485   Sample    G    C        0      0        2 
   6   chr6_42043174     AAsi    A    T        0      0        2 
   6   chr6_42043174     AKia    A    T      0.5      1        2 
   6   chr6_42043174     AOna    A    T        0      0        2 
   6   chr6_42043174     ASom    A    T        0      0        2 
   6   chr6_42043174     HCab    A    T        0      0        2 
   6   chr6_42043174     HPrz    A    T        0      0        2 
   6   chr6_42043174     ZBoe    A    T        0      0        2 
   6   chr6_42043174     ZGre    A    T        0      0        2 
   6   chr6_42043174     ZHar    A    T        0      0        2 
   6   chr6_42043174   Sample    A    T        0      0        2 
   6   chr6_42051760     AAsi    A    C        0      0        2 
   6   chr6_42051760     AKia    A    C        0      0        2 
   6   chr6_42051760     AOna    A    C        0      0        2 
   6   chr6_42051760     ASom    A    C        0      0        2 
   6   chr6_42051760     HCab    A    C        0      0        2 
   6   chr6_42051760     HPrz    A    C        0      0        2 
   6   chr6_42051760     ZBoe    A    C        1      2        2 
   6   chr6_42051760     ZGre    A    C        1      2        2 
   6   chr6_42051760     ZHar    A    C        1      2        2 
   6   chr6_42051760   Sample    A    C        0      0        2 
   6   chr6_42110782     AAsi    T    G        0      0        2 
   6   chr6_42110782     AKia    T    G        0      0        2 
   6   chr6_42110782     AOna    T    G        0      0        2 
   6   chr6_42110782     ASom    T    G        1      2        2 
   6   chr6_42110782     HCab    T    G        0      0        2 
   6   chr6_42110782     HPrz    T    G        0      0        2 
   6   chr6_42110782     ZBoe    T    G        0      0        2 
   6   chr6_42110782     ZGre    T    G        0      0        2 
   6   chr6_42110782     ZHar    T    G        0      0        2 
   6   chr6_42110782   Sample    T    G        0      0        2 
   6   chr6_42166368     AAsi    C    A        0      0        2 
   6   chr6_42166368     AKia    C    A        0      0        2 
   6   chr6_42166368     AOna    C    A        0      0        2 
   6   chr6_42166368     ASom    C    A        0      0        2 
   6   chr6_42166368     HCab    C    A        1      2        2 
   6   chr6_42166368     HPrz    C    A        1      2        2 
   6   chr6_42166368     ZBoe    C    A        0      0        2 
   6   chr6_42166368     ZGre    C    A        0      0        2 
   6   chr6_42166368     ZHar    C    A        0      0        2 
   6   chr6_42166368   Sample    C    A        0      0        2 
   6   chr6_42173986     AAsi    C    A        0      0        2 
   6   chr6_42173986     AKia    C    A        0      0        2 
   6   chr6_42173986     AOna    C    A        0      0        2 
   6   chr6_42173986     ASom    C    A        0      0        2 
   6   chr6_42173986     HCab    C    A        1      2        2 
   6   chr6_42173986     HPrz    C    A        1      2        2 
   6   chr6_42173986     ZBoe    C    A        0      0        2 
   6   chr6_42173986     ZGre    C    A        0      0        2 
   6   chr6_42173986     ZHar    C    A        0      0        2 
   6   chr6_42173986   Sample    C    A        0      0        2 
   6   chr6_42259040     AAsi    C    G        0      0        2 
   6   chr6_42259040     AKia    C    G        0      0        2 
   6   chr6_42259040     AOna    C    G        0      0        2 
   6   chr6_42259040     ASom    C    G        0      0        2 
   6   chr6_42259040     HCab    C    G        1      2        2 
   6   chr6_42259040     HPrz    C    G        1      2        2 
   6   chr6_42259040     ZBoe    C    G        0      0        2 
   6   chr6_42259040     ZGre    C    G        0      0        2 
   6   chr6_42259040     ZHar    C    G        0      0        2 
   6   chr6_42259040   Sample    C    G        0      0        2 
   6   chr6_42301966     AAsi    A    T        0      0        2 
   6   chr6_42301966     AKia    A    T        0      0        2 
   6   chr6_42301966     AOna    A    T        0      0        2 
   6   chr6_42301966     ASom    A    T        0      0        2 
   6   chr6_42301966     HCab    A    T        1      2        2 
   6   chr6_42301966     HPrz    A    T        1      2        2 
   6   chr6_42301966     ZBoe    A    T        0      0        2 
   6   chr6_42301966     ZGre    A    T        0      0        2 
   6   chr6_42301966     ZHar    A    T        0      0        2 
   6   chr6_42301966   Sample    A    T        0      0        2 
   6   chr6_42307950     AAsi    T    A        0      0        2 
   6   chr6_42307950     AKia    T    A        0      0        2 
   6   chr6_42307950     AOna    T    A        0      0        2 
   6   chr6_42307950     ASom    T    A        0      0        2 
   6   chr6_42307950     HCab    T    A        0      0        2 
   6   chr6_42307950     HPrz    T    A        0      0        2 
   6   chr6_42307950     ZBoe    T    A      0.5      1        2 
   6   chr6_42307950     ZGre    T    A        0      0        2 
   6   chr6_42307950     ZHar    T    A        0      0        2 
   6   chr6_42307950   Sample    T    A        0      0        2 
   6   chr6_42315876     AAsi    A    C        0      0        2 
   6   chr6_42315876     AKia    A    C        0      0        2 
   6   chr6_42315876     AOna    A    C        0      0        2 
   6   chr6_42315876     ASom    A    C        0      0        2 
   6   chr6_42315876     HCab    A    C        0      0        2 
   6   chr6_42315876     HPrz    A    C        0      0        2 
   6   chr6_42315876     ZBoe    A    C      0.5      1        2 
   6   chr6_42315876     ZGre    A    C        0      0        2 
   6   chr6_42315876     ZHar    A    C        0      0        2 
   6   chr6_42315876   Sample    A    C        0      0        2 
   6   chr6_42318113     AAsi    T    A        0      0        2 
   6   chr6_42318113     AKia    T    A        0      0        2 
   6   chr6_42318113     AOna    T    A        0      0        2 
   6   chr6_42318113     ASom    T    A        0      0        2 
   6   chr6_42318113     HCab    T    A        0      0        2 
   6   chr6_42318113     HPrz    T    A        0      0        2 
   6   chr6_42318113     ZBoe    T    A        0      0        2 
   6   chr6_42318113     ZGre    T    A        0      0        2 
   6   chr6_42318113     ZHar    T    A      0.5      1        2 
   6   chr6_42318113   Sample    T    A        0      0        2 
   6   chr6_42323046     AAsi    A    C        0      0        2 
   6   chr6_42323046     AKia    A    C        0      0        2 
   6   chr6_42323046     AOna    A    C        0      0        2 
   6   chr6_42323046     ASom    A    C        0      0        2 
   6   chr6_42323046     HCab    A    C        1      2        2 
   6   chr6_42323046     HPrz    A    C        1      2        2 
   6   chr6_42323046     ZBoe    A    C        0      0        2 
   6   chr6_42323046     ZGre    A    C        0      0        2 
   6   chr6_42323046     ZHar    A    C        0      0        2 
   6   chr6_42323046   Sample    A    C        0      0        2 
   6   chr6_42332431     AAsi    G    T        0      0        2 
   6   chr6_42332431     AKia    G    T        0      0        2 
   6   chr6_42332431     AOna    G    T        0      0        2 
   6   chr6_42332431     ASom    G    T        0      0        2 
   6   chr6_42332431     HCab    G    T        1      2        2 
   6   chr6_42332431     HPrz    G    T        1      2        2 
   6   chr6_42332431     ZBoe    G    T        0      0        2 
   6   chr6_42332431     ZGre    G    T        0      0        2 
   6   chr6_42332431     ZHar    G    T        0      0        2 
   6   chr6_42332431   Sample    G    T        0      0        2 
   6   chr6_42341559     AAsi    C    A        0      0        2 
   6   chr6_42341559     AKia    C    A        0      0        2 
   6   chr6_42341559     AOna    C    A        0      0        2 
   6   chr6_42341559     ASom    C    A        0      0        2 
   6   chr6_42341559     HCab    C    A        1      2        2 
   6   chr6_42341559     HPrz    C    A        1      2        2 
   6   chr6_42341559     ZBoe    C    A        0      0        2 
   6   chr6_42341559     ZGre    C    A        0      0        2 
   6   chr6_42341559     ZHar    C    A        0      0        2 
   6   chr6_42341559   Sample    C    A        0      0        2 
   6   chr6_42348637     AAsi    A    C        0      0        2 
   6   chr6_42348637     AKia    A    C        0      0        2 
   6   chr6_42348637     AOna    A    C        0      0        2 
   6   chr6_42348637     ASom    A    C        0      0        2 
   6   chr6_42348637     HCab    A    C        0      0        2 
   6   chr6_42348637     HPrz    A    C        0      0        2 
   6   chr6_42348637     ZBoe    A    C        0      0        2 
   6   chr6_42348637     ZGre    A    C      0.5      1        2 
   6   chr6_42348637     ZHar    A    C        0      0        2 
   6   chr6_42348637   Sample    A    C        0      0        2 
   6   chr6_42359343     AAsi    C    G        0      0        2 
   6   chr6_42359343     AKia    C    G        0      0        2 
   6   chr6_42359343     AOna    C    G        0      0        2 
   6   chr6_42359343     ASom    C    G        0      0        2 
   6   chr6_42359343     HCab    C    G        1      2        2 
   6   chr6_42359343     HPrz    C    G        1      2        2 
   6   chr6_42359343     ZBoe    C    G      0.5      1        2 
   6   chr6_42359343     ZGre    C    G        0      0        2 
   6   chr6_42359343     ZHar    C    G        1      2        2 
   6   chr6_42359343   Sample    C    G        0      0        2 
   6   chr6_42378981     AAsi    A    C        0      0        2 
   6   chr6_42378981     AKia    A    C        0      0        2 
   6   chr6_42378981     AOna    A    C        0      0        2 
   6   chr6_42378981     ASom    A    C        0      0        2 
   6   chr6_42378981     HCab    A    C        0      0        2 
   6   chr6_42378981     HPrz    A    C        0      0        2 
   6   chr6_42378981     ZBoe    A    C      0.5      1        2 
   6   chr6_42378981     ZGre    A    C        0      0        2 
   6   chr6_42378981     ZHar    A    C        0      0        2 
   6   chr6_42378981   Sample    A    C        0      0        2 
   6   chr6_42403452     AAsi    G    T        0      0        2 
   6   chr6_42403452     AKia    G    T        0      0        2 
   6   chr6_42403452     AOna    G    T        0      0        2 
   6   chr6_42403452     ASom    G    T        0      0        2 
   6   chr6_42403452     HCab    G    T        0      0        2 
   6   chr6_42403452     HPrz    G    T        0      0        2 
   6   chr6_42403452     ZBoe    G    T        0      0        2 
   6   chr6_42403452     ZGre    G    T      0.5      1        2 
   6   chr6_42403452     ZHar    G    T        0      0        2 
   6   chr6_42403452   Sample    G    T        0      0        2 
   6   chr6_42444620     AAsi    C    G        0      0        2 
   6   chr6_42444620     AKia    C    G        0      0        2 
   6   chr6_42444620     AOna    C    G        0      0        2 
   6   chr6_42444620     ASom    C    G        0      0        2 
   6   chr6_42444620     HCab    C    G        0      0        2 
   6   chr6_42444620     HPrz    C    G        0      0        2 
   6   chr6_42444620     ZBoe    C    G        1      2        2 
   6   chr6_42444620     ZGre    C    G        0      0        2 
   6   chr6_42444620     ZHar    C    G        0      0        2 
   6   chr6_42444620   Sample    C    G        0      0        2 
   6   chr6_42445246     AAsi    G    C        0      0        2 
   6   chr6_42445246     AKia    G    C        0      0        2 
   6   chr6_42445246     AOna    G    C        0      0        2 
   6   chr6_42445246     ASom    G    C        0      0        2 
   6   chr6_42445246     HCab    G    C        1      2        2 
   6   chr6_42445246     HPrz    G    C        1      2        2 
   6   chr6_42445246     ZBoe    G    C        0      0        2 
   6   chr6_42445246     ZGre    G    C        0      0        2 
   6   chr6_42445246     ZHar    G    C        0      0        2 
   6   chr6_42445246   Sample    G    C        0      0        2 
   6   chr6_42445896     AAsi    T    G        0      0        2 
   6   chr6_42445896     AKia    T    G        0      0        2 
   6   chr6_42445896     AOna    T    G        0      0        2 
   6   chr6_42445896     ASom    T    G        0      0        2 
   6   chr6_42445896     HCab    T    G        0      0        2 
   6   chr6_42445896     HPrz    T    G        0      0        2 
   6   chr6_42445896     ZBoe    T    G        0      0        2 
   6   chr6_42445896     ZGre    T    G        0      0        2 
   6   chr6_42445896     ZHar    T    G      0.5      1        2 
   6   chr6_42445896   Sample    T    G        0      0        2 
   6   chr6_42447216     AAsi    T    G        0      0        2 
   6   chr6_42447216     AKia    T    G        0      0        2 
   6   chr6_42447216     AOna    T    G        0      0        2 
   6   chr6_42447216     ASom    T    G        0      0        2 
   6   chr6_42447216     HCab    T    G        0      0        2 
   6   chr6_42447216     HPrz    T    G        0      0        2 
   6   chr6_42447216     ZBoe    T    G        0      0        2 
   6   chr6_42447216     ZGre    T    G        0      0        2 
   6   chr6_42447216     ZHar    T    G      0.5      1        2 
   6   chr6_42447216   Sample    T    G        0      0        2 
   6   chr6_42466338     AAsi    G    C        1      2        2 
   6   chr6_42466338     AKia    G    C        0      0        2 
   6   chr6_42466338     AOna    G    C        0      0        2 
   6   chr6_42466338     ASom    G    C        0      0        2 
   6   chr6_42466338     HCab    G    C        0      0        2 
   6   chr6_42466338     HPrz    G    C        0      0        2 
   6   chr6_42466338     ZBoe    G    C        0      0        2 
   6   chr6_42466338     ZGre    G    C        0      0        2 
   6   chr6_42466338     ZHar    G    C        0      0        2 
   6   chr6_42466338   Sample    G    C        0      0        2 
   6   chr6_42472266     AAsi    T    A        0      0        2 
   6   chr6_42472266     AKia    T    A        0      0        2 
   6   chr6_42472266     AOna    T    A        0      0        2 
   6   chr6_42472266     ASom    T    A        0      0        2 
   6   chr6_42472266     HCab    T    A        1      2        2 
   6   chr6_42472266     HPrz    T    A        1      2        2 
   6   chr6_42472266     ZBoe    T    A        0      0        2 
   6   chr6_42472266     ZGre    T    A        0      0        2 
   6   chr6_42472266     ZHar    T    A        0      0        2 
   6   chr6_42472266   Sample    T    A        0      0        2 
   6   chr6_42482796     AAsi    A    T        0      0        2 
   6   chr6_42482796     AKia    A    T        0      0        2 
   6   chr6_42482796     AOna    A    T        0      0        2 
   6   chr6_42482796     ASom    A    T        0      0        2 
   6   chr6_42482796     HCab    A    T        0      0        2 
   6   chr6_42482796     HPrz    A    T        0      0        2 
   6   chr6_42482796     ZBoe    A    T        0      0        2 
   6   chr6_42482796     ZGre    A    T        1      2        2 
   6   chr6_42482796     ZHar    A    T        0      0        2 
   6   chr6_42482796   Sample    A    T        0      0        2 
   6   chr6_42487174     AAsi    A    C        0      0        2 
   6   chr6_42487174     AKia    A    C        0      0        2 
   6   chr6_42487174     AOna    A    C        0      0        2 
   6   chr6_42487174     ASom    A    C        0      0        2 
   6   chr6_42487174     HCab    A    C        1      2        2 
   6   chr6_42487174     HPrz    A    C        1      2        2 
   6   chr6_42487174     ZBoe    A    C        0      0        2 
   6   chr6_42487174     ZGre    A    C        0      0        2 
   6   chr6_42487174     ZHar    A    C        0      0        2 
   6   chr6_42487174   Sample    A    C        0      0        2 
   6   chr6_42489569     AAsi    A    C        0      0        2 
   6   chr6_42489569     AKia    A    C        0      0        2 
   6   chr6_42489569     AOna    A    C        0      0        2 
   6   chr6_42489569     ASom    A    C        0      0        2 
   6   chr6_42489569     HCab    A    C        1      2        2 
   6   chr6_42489569     HPrz    A    C        1      2        2 
   6   chr6_42489569     ZBoe    A    C        0      0        2 
   6   chr6_42489569     ZGre    A    C        0      0        2 
   6   chr6_42489569     ZHar    A    C        0      0        2 
   6   chr6_42489569   Sample    A    C        0      0        2 
   6   chr6_42497249     AAsi    C    A        0      0        2 
   6   chr6_42497249     AKia    C    A        0      0        2 
   6   chr6_42497249     AOna    C    A        0      0        2 
   6   chr6_42497249     ASom    C    A        0      0        2 
   6   chr6_42497249     HCab    C    A        0      0        2 
   6   chr6_42497249     HPrz    C    A        0      0        2 
   6   chr6_42497249     ZBoe    C    A        0      0        2 
   6   chr6_42497249     ZGre    C    A        0      0        2 
   6   chr6_42497249     ZHar    C    A      0.5      1        2 
   6   chr6_42497249   Sample    C    A        0      0        2 
   6   chr6_42505995     AAsi    A    T      0.5      1        2 
   6   chr6_42505995     AKia    A    T        0      0        2 
   6   chr6_42505995     AOna    A    T        0      0        2 
   6   chr6_42505995     ASom    A    T        0      0        2 
   6   chr6_42505995     HCab    A    T        0      0        2 
   6   chr6_42505995     HPrz    A    T        0      0        2 
   6   chr6_42505995     ZBoe    A    T        0      0        2 
   6   chr6_42505995     ZGre    A    T        0      0        2 
   6   chr6_42505995     ZHar    A    T        0      0        2 
   6   chr6_42505995   Sample    A    T        0      0        2 
   6   chr6_42573849     AAsi    A    C        0      0        2 
   6   chr6_42573849     AKia    A    C      0.5      1        2 
   6   chr6_42573849     AOna    A    C        0      0        2 
   6   chr6_42573849     ASom    A    C        0      0        2 
   6   chr6_42573849     HCab    A    C        0      0        2 
   6   chr6_42573849     HPrz    A    C        0      0        2 
   6   chr6_42573849     ZBoe    A    C        0      0        2 
   6   chr6_42573849     ZGre    A    C        0      0        2 
   6   chr6_42573849     ZHar    A    C        0      0        2 
   6   chr6_42573849   Sample    A    C        0      0        2 
   6   chr6_42611015     AAsi    A    T        0      0        2 
   6   chr6_42611015     AKia    A    T        0      0        2 
   6   chr6_42611015     AOna    A    T        0      0        2 
   6   chr6_42611015     ASom    A    T        0      0        2 
   6   chr6_42611015     HCab    A    T        0      0        2 
   6   chr6_42611015     HPrz    A    T        0      0        2 
   6   chr6_42611015     ZBoe    A    T        1      2        2 
   6   chr6_42611015     ZGre    A    T        0      0        2 
   6   chr6_42611015     ZHar    A    T        0      0        2 
   6   chr6_42611015   Sample    A    T        0      0        2 
   6   chr6_42619519     AAsi    T    G        0      0        2 
   6   chr6_42619519     AKia    T    G        0      0        2 
   6   chr6_42619519     AOna    T    G        0      0        2 
   6   chr6_42619519     ASom    T    G        0      0        2 
   6   chr6_42619519     HCab    T    G        0      0        2 
   6   chr6_42619519     HPrz    T    G        0      0        2 
   6   chr6_42619519     ZBoe    T    G        0      0        2 
   6   chr6_42619519     ZGre    T    G        0      0        2 
   6   chr6_42619519     ZHar    T    G        1      2        2 
   6   chr6_42619519   Sample    T    G        0      0        2 
   6   chr6_42657679     AAsi    C    G        0      0        2 
   6   chr6_42657679     AKia    C    G        0      0        2 
   6   chr6_42657679     AOna    C    G        0      0        2 
   6   chr6_42657679     ASom    C    G      0.5      1        2 
   6   chr6_42657679     HCab    C    G        0      0        2 
   6   chr6_42657679     HPrz    C    G        0      0        2 
   6   chr6_42657679     ZBoe    C    G        0      0        2 
   6   chr6_42657679     ZGre    C    G        0      0        2 
   6   chr6_42657679     ZHar    C    G        0      0        2 
   6   chr6_42657679   Sample    C    G        0      0        2 
   6   chr6_42670746     AAsi    C    G        1      2        2 
   6   chr6_42670746     AKia    C    G        0      0        2 
   6   chr6_42670746     AOna    C    G        0      0        2 
   6   chr6_42670746     ASom    C    G        0      0        2 
   6   chr6_42670746     HCab    C    G        0      0        2 
   6   chr6_42670746     HPrz    C    G        0      0        2 
   6   chr6_42670746     ZBoe    C    G        0      0        2 
   6   chr6_42670746     ZGre    C    G        0      0        2 
   6   chr6_42670746     ZHar    C    G        0      0        2 
   6   chr6_42670746   Sample    C    G        0      0        2 
   6   chr6_42681827     AAsi    G    T        0      0        2 
   6   chr6_42681827     AKia    G    T        0      0        2 
   6   chr6_42681827     AOna    G    T        0      0        2 
   6   chr6_42681827     ASom    G    T        0      0        2 
   6   chr6_42681827     HCab    G    T        0      0        2 
   6   chr6_42681827     HPrz    G    T        0      0        2 
   6   chr6_42681827     ZBoe    G    T      0.5      1        2 
   6   chr6_42681827     ZGre    G    T        0      0        2 
   6   chr6_42681827     ZHar    G    T        0      0        2 
   6   chr6_42681827   Sample    G    T        0      0        2 
   6   chr6_42712578     AAsi    C    G        0      0        2 
   6   chr6_42712578     AKia    C    G        0      0        2 
   6   chr6_42712578     AOna    C    G        0      0        2 
   6   chr6_42712578     ASom    C    G        0      0        2 
   6   chr6_42712578     HCab    C    G        0      0        2 
   6   chr6_42712578     HPrz    C    G        0      0        2 
   6   chr6_42712578     ZBoe    C    G        0      0        2 
   6   chr6_42712578     ZGre    C    G        0      0        2 
   6   chr6_42712578     ZHar    C    G        1      2        2 
   6   chr6_42712578   Sample    C    G        0      0        2 
   6   chr6_42712614     AAsi    G    C        0      0        2 
   6   chr6_42712614     AKia    G    C        0      0        2 
   6   chr6_42712614     AOna    G    C        0      0        2 
   6   chr6_42712614     ASom    G    C        0      0        2 
   6   chr6_42712614     HCab    G    C        1      2        2 
   6   chr6_42712614     HPrz    G    C        1      2        2 
   6   chr6_42712614     ZBoe    G    C        0      0        2 
   6   chr6_42712614     ZGre    G    C        0      0        2 
   6   chr6_42712614     ZHar    G    C        0      0        2 
   6   chr6_42712614   Sample    G    C        0      0        2 
   6   chr6_42740642     AAsi    C    G      0.5      1        2 
   6   chr6_42740642     AKia    C    G        0      0        2 
   6   chr6_42740642     AOna    C    G        0      0        2 
   6   chr6_42740642     ASom    C    G        0      0        2 
   6   chr6_42740642     HCab    C    G        0      0        2 
   6   chr6_42740642     HPrz    C    G        0      0        2 
   6   chr6_42740642     ZBoe    C    G        0      0        2 
   6   chr6_42740642     ZGre    C    G        0      0        2 
   6   chr6_42740642     ZHar    C    G        0      0        2 
   6   chr6_42740642   Sample    C    G        1      2        2 
   6   chr6_42759774     AAsi    T    G        0      0        2 
   6   chr6_42759774     AKia    T    G        0      0        2 
   6   chr6_42759774     AOna    T    G        0      0        2 
   6   chr6_42759774     ASom    T    G        0      0        2 
   6   chr6_42759774     HCab    T    G        0      0        2 
   6   chr6_42759774     HPrz    T    G        0      0        2 
   6   chr6_42759774     ZBoe    T    G      0.5      1        2 
   6   chr6_42759774     ZGre    T    G        0      0        2 
   6   chr6_42759774     ZHar    T    G        0      0        2 
   6   chr6_42759774   Sample    T    G        0      0        2 
   6   chr6_42765691     AAsi    C    A        0      0        2 
   6   chr6_42765691     AKia    C    A        0      0        2 
   6   chr6_42765691     AOna    C    A      0.5      1        2 
   6   chr6_42765691     ASom    C    A        0      0        2 
   6   chr6_42765691     HCab    C    A        0      0        2 
   6   chr6_42765691     HPrz    C    A        0      0        2 
   6   chr6_42765691     ZBoe    C    A        0      0        2 
   6   chr6_42765691     ZGre    C    A        0      0        2 
   6   chr6_42765691     ZHar    C    A        0      0        2 
   6   chr6_42765691   Sample    C    A        0      0        2 
   6   chr6_42818517     AAsi    G    C        0      0        2 
   6   chr6_42818517     AKia    G    C        0      0        2 
   6   chr6_42818517     AOna    G    C        0      0        2 
   6   chr6_42818517     ASom    G    C        0      0        2 
   6   chr6_42818517     HCab    G    C        1      2        2 
   6   chr6_42818517     HPrz    G    C        1      2        2 
   6   chr6_42818517     ZBoe    G    C        0      0        2 
   6   chr6_42818517     ZGre    G    C        0      0        2 
   6   chr6_42818517     ZHar    G    C        0      0        2 
   6   chr6_42818517   Sample    G    C        0      0        2 
   6   chr6_42818997     AAsi    A    T        0      0        2 
   6   chr6_42818997     AKia    A    T        0      0        2 
   6   chr6_42818997     AOna    A    T        0      0        2 
   6   chr6_42818997     ASom    A    T      0.5      1        2 
   6   chr6_42818997     HCab    A    T        0      0        2 
   6   chr6_42818997     HPrz    A    T        0      0        2 
   6   chr6_42818997     ZBoe    A    T        0      0        2 
   6   chr6_42818997     ZGre    A    T        0      0        2 
   6   chr6_42818997     ZHar    A    T        0      0        2 
   6   chr6_42818997   Sample    A    T        0      0        2 
   6   chr6_42847921     AAsi    C    A        0      0        2 
   6   chr6_42847921     AKia    C    A        0      0        2 
   6   chr6_42847921     AOna    C    A        0      0        2 
   6   chr6_42847921     ASom    C    A        0      0        2 
   6   chr6_42847921     HCab    C    A        0      0        2 
   6   chr6_42847921     HPrz    C    A      0.5      1        2 
   6   chr6_42847921     ZBoe    C    A        0      0        2 
   6   chr6_42847921     ZGre    C    A        0      0        2 
   6   chr6_42847921     ZHar    C    A        0      0        2 
   6   chr6_42847921   Sample    C    A        0      0        2 
   6   chr6_42871225     AAsi    T    G        0      0        2 
   6   chr6_42871225     AKia    T    G        0      0        2 
   6   chr6_42871225     AOna    T    G        0      0        2 
   6   chr6_42871225     ASom    T    G        0      0        2 
   6   chr6_42871225     HCab    T    G        0      0        2 
   6   chr6_42871225     HPrz    T    G      0.5      1        2 
   6   chr6_42871225     ZBoe    T    G        0      0        2 
   6   chr6_42871225     ZGre    T    G        0      0        2 
   6   chr6_42871225     ZHar    T    G        0      0        2 
   6   chr6_42871225   Sample    T    G        0      0        2 
   6   chr6_42874473     AAsi    A    T        0      0        2 
   6   chr6_42874473     AKia    A    T        0      0        2 
   6   chr6_42874473     AOna    A    T        0      0        2 
   6   chr6_42874473     ASom    A    T        0      0        2 
   6   chr6_42874473     HCab    A    T        1      2        2 
   6   chr6_42874473     HPrz    A    T        1      2        2 
   6   chr6_42874473     ZBoe    A    T        0      0        2 
   6   chr6_42874473     ZGre    A    T        0      0        2 
   6   chr6_42874473     ZHar    A    T        0      0        2 
   6   chr6_42874473   Sample    A    T        0      0        2 
   6   chr6_42911248     AAsi    C    G        0      0        2 
   6   chr6_42911248     AKia    C    G        0      0        2 
   6   chr6_42911248     AOna    C    G        0      0        2 
   6   chr6_42911248     ASom    C    G        0      0        2 
   6   chr6_42911248     HCab    C    G        1      2        2 
   6   chr6_42911248     HPrz    C    G        1      2        2 
   6   chr6_42911248     ZBoe    C    G        0      0        2 
   6   chr6_42911248     ZGre    C    G        0      0        2 
   6   chr6_42911248     ZHar    C    G        0      0        2 
   6   chr6_42911248   Sample    C    G        0      0        2 
   6   chr6_42936525     AAsi    C    A        0      0        2 
   6   chr6_42936525     AKia    C    A        0      0        2 
   6   chr6_42936525     AOna    C    A        0      0        2 
   6   chr6_42936525     ASom    C    A        0      0        2 
   6   chr6_42936525     HCab    C    A        0      0        2 
   6   chr6_42936525     HPrz    C    A        0      0        2 
   6   chr6_42936525     ZBoe    C    A        0      0        2 
   6   chr6_42936525     ZGre    C    A        0      0        2 
   6   chr6_42936525     ZHar    C    A        1      2        2 
   6   chr6_42936525   Sample    C    A        0      0        2 
   6   chr6_42991249     AAsi    G    T        0      0        2 
   6   chr6_42991249     AKia    G    T        0      0        2 
   6   chr6_42991249     AOna    G    T        0      0        2 
   6   chr6_42991249     ASom    G    T        0      0        2 
   6   chr6_42991249     HCab    G    T        1      2        2 
   6   chr6_42991249     HPrz    G    T        0      0        2 
   6   chr6_42991249     ZBoe    G    T        0      0        2 
   6   chr6_42991249     ZGre    G    T        0      0        2 
   6   chr6_42991249     ZHar    G    T        0      0        2 
   6   chr6_42991249   Sample    G    T        0      0        2 
   6   chr6_43026639     AAsi    G    T        0      0        2 
   6   chr6_43026639     AKia    G    T        0      0        2 
   6   chr6_43026639     AOna    G    T      0.5      1        2 
   6   chr6_43026639     ASom    G    T        0      0        2 
   6   chr6_43026639     HCab    G    T        0      0        2 
   6   chr6_43026639     HPrz    G    T        0      0        2 
   6   chr6_43026639     ZBoe    G    T        0      0        2 
   6   chr6_43026639     ZGre    G    T        0      0        2 
   6   chr6_43026639     ZHar    G    T        0      0        2 
   6   chr6_43026639   Sample    G    T        0      0        2 
   6   chr6_43037003     AAsi    G    C        0      0        2 
   6   chr6_43037003     AKia    G    C        0      0        2 
   6   chr6_43037003     AOna    G    C        0      0        2 
   6   chr6_43037003     ASom    G    C        0      0        2 
   6   chr6_43037003     HCab    G    C        0      0        2 
   6   chr6_43037003     HPrz    G    C      0.5      1        2 
   6   chr6_43037003     ZBoe    G    C        0      0        2 
   6   chr6_43037003     ZGre    G    C        0      0        2 
   6   chr6_43037003     ZHar    G    C        0      0        2 
   6   chr6_43037003   Sample    G    C        0      0        2 
   6   chr6_43063802     AAsi    T    A        0      0        2 
   6   chr6_43063802     AKia    T    A        0      0        2 
   6   chr6_43063802     AOna    T    A        0      0        2 
   6   chr6_43063802     ASom    T    A        0      0        2 
   6   chr6_43063802     HCab    T    A        0      0        2 
   6   chr6_43063802     HPrz    T    A        0      0        2 
   6   chr6_43063802     ZBoe    T    A        1      2        2 
   6   chr6_43063802     ZGre    T    A        0      0        2 
   6   chr6_43063802     ZHar    T    A        0      0        2 
   6   chr6_43063802   Sample    T    A        0      0        2 
   6   chr6_43101713     AAsi    G    C        1      2        2 
   6   chr6_43101713     AKia    G    C        0      0        2 
   6   chr6_43101713     AOna    G    C        0      0        2 
   6   chr6_43101713     ASom    G    C        1      2        2 
   6   chr6_43101713     HCab    G    C        0      0        2 
   6   chr6_43101713     HPrz    G    C        0      0        2 
   6   chr6_43101713     ZBoe    G    C        0      0        2 
   6   chr6_43101713     ZGre    G    C        0      0        2 
   6   chr6_43101713     ZHar    G    C        0      0        2 
   6   chr6_43101713   Sample    G    C        1      2        2 
   6   chr6_43103063     AAsi    T    A        0      0        2 
   6   chr6_43103063     AKia    T    A        0      0        2 
   6   chr6_43103063     AOna    T    A        0      0        2 
   6   chr6_43103063     ASom    T    A        0      0        2 
   6   chr6_43103063     HCab    T    A        0      0        2 
   6   chr6_43103063     HPrz    T    A        0      0        2 
   6   chr6_43103063     ZBoe    T    A      0.5      1        2 
   6   chr6_43103063     ZGre    T    A        0      0        2 
   6   chr6_43103063     ZHar    T    A        0      0        2 
   6   chr6_43103063   Sample    T    A        0      0        2 
   6   chr6_43124891     AAsi    A    C        0      0        2 
   6   chr6_43124891     AKia    A    C        0      0        2 
   6   chr6_43124891     AOna    A    C        0      0        2 
   6   chr6_43124891     ASom    A    C      0.5      1        2 
   6   chr6_43124891     HCab    A    C        0      0        2 
   6   chr6_43124891     HPrz    A    C        0      0        2 
   6   chr6_43124891     ZBoe    A    C        0      0        2 
   6   chr6_43124891     ZGre    A    C        0      0        2 
   6   chr6_43124891     ZHar    A    C        0      0        2 
   6   chr6_43124891   Sample    A    C        0      0        2 
   6   chr6_43141241     AAsi    C    A        0      0        2 
   6   chr6_43141241     AKia    C    A        0      0        2 
   6   chr6_43141241     AOna    C    A        0      0        2 
   6   chr6_43141241     ASom    C    A        0      0        2 
   6   chr6_43141241     HCab    C    A        0      0        2 
   6   chr6_43141241     HPrz    C    A        0      0        2 
   6   chr6_43141241     ZBoe    C    A        0      0        2 
   6   chr6_43141241     ZGre    C    A      0.5      1        2 
   6   chr6_43141241     ZHar    C    A        0      0        2 
   6   chr6_43141241   Sample    C    A        0      0        2 
   6   chr6_43156449     AAsi    A    T        0      0        2 
   6   chr6_43156449     AKia    A    T        0      0        2 
   6   chr6_43156449     AOna    A    T      0.5      1        2 
   6   chr6_43156449     ASom    A    T        0      0        2 
   6   chr6_43156449     HCab    A    T        0      0        2 
   6   chr6_43156449     HPrz    A    T        0      0        2 
   6   chr6_43156449     ZBoe    A    T        0      0        2 
   6   chr6_43156449     ZGre    A    T        0      0        2 
   6   chr6_43156449     ZHar    A    T        0      0        2 
   6   chr6_43156449   Sample    A    T        0      0        2 
   6   chr6_43174146     AAsi    G    C        0      0        2 
   6   chr6_43174146     AKia    G    C        0      0        2 
   6   chr6_43174146     AOna    G    C        0      0        2 
   6   chr6_43174146     ASom    G    C        0      0        2 
   6   chr6_43174146     HCab    G    C        1      2        2 
   6   chr6_43174146     HPrz    G    C        0      0        2 
   6   chr6_43174146     ZBoe    G    C        0      0        2 
   6   chr6_43174146     ZGre    G    C        0      0        2 
   6   chr6_43174146     ZHar    G    C        0      0        2 
   6   chr6_43174146   Sample    G    C        0      0        2 
   6   chr6_43186155     AAsi    A    C      0.5      1        2 
   6   chr6_43186155     AKia    A    C        0      0        2 
   6   chr6_43186155     AOna    A    C        0      0        2 
   6   chr6_43186155     ASom    A    C      0.5      1        2 
   6   chr6_43186155     HCab    A    C        0      0        2 
   6   chr6_43186155     HPrz    A    C        0      0        2 
   6   chr6_43186155     ZBoe    A    C        0      0        2 
   6   chr6_43186155     ZGre    A    C        0      0        2 
   6   chr6_43186155     ZHar    A    C        0      0        2 
   6   chr6_43186155   Sample    A    C        1      2        2 
   6   chr6_43189797     AAsi    C    G        0      0        2 
   6   chr6_43189797     AKia    C    G        0      0        2 
   6   chr6_43189797     AOna    C    G        0      0        2 
   6   chr6_43189797     ASom    C    G        0      0        2 
   6   chr6_43189797     HCab    C    G        0      0        2 
   6   chr6_43189797     HPrz    C    G        0      0        2 
   6   chr6_43189797     ZBoe    C    G        0      0        2 
   6   chr6_43189797     ZGre    C    G      0.5      1        2 
   6   chr6_43189797     ZHar    C    G        0      0        2 
   6   chr6_43189797   Sample    C    G        0      0        2 
   6   chr6_43199403     AAsi    A    T        0      0        2 
   6   chr6_43199403     AKia    A    T        0      0        2 
   6   chr6_43199403     AOna    A    T        0      0        2 
   6   chr6_43199403     ASom    A    T        0      0        2 
   6   chr6_43199403     HCab    A    T        0      0        2 
   6   chr6_43199403     HPrz    A    T        0      0        2 
   6   chr6_43199403     ZBoe    A    T        0      0        2 
   6   chr6_43199403     ZGre    A    T        0      0        2 
   6   chr6_43199403     ZHar    A    T        1      2        2 
   6   chr6_43199403   Sample    A    T        0      0        2 
   6   chr6_43290184     AAsi    T    G        0      0        2 
   6   chr6_43290184     AKia    T    G        0      0        2 
   6   chr6_43290184     AOna    T    G        1      2        2 
   6   chr6_43290184     ASom    T    G        0      0        2 
   6   chr6_43290184     HCab    T    G        0      0        2 
   6   chr6_43290184     HPrz    T    G        0      0        2 
   6   chr6_43290184     ZBoe    T    G        0      0        2 
   6   chr6_43290184     ZGre    T    G        0      0        2 
   6   chr6_43290184     ZHar    T    G        0      0        2 
   6   chr6_43290184   Sample    T    G        0      0        2 
   6   chr6_43297690     AAsi    C    G        0      0        2 
   6   chr6_43297690     AKia    C    G        0      0        2 
   6   chr6_43297690     AOna    C    G        0      0        2 
   6   chr6_43297690     ASom    C    G        0      0        2 
   6   chr6_43297690     HCab    C    G        0      0        2 
   6   chr6_43297690     HPrz    C    G        0      0        2 
   6   chr6_43297690     ZBoe    C    G        0      0        2 
   6   chr6_43297690     ZGre    C    G        0      0        2 
   6   chr6_43297690     ZHar    C    G        1      2        2 
   6   chr6_43297690   Sample    C    G        0      0        2 
   6   chr6_43365264     AAsi    A    T        0      0        2 
   6   chr6_43365264     AKia    A    T        0      0        2 
   6   chr6_43365264     AOna    A    T        0      0        2 
   6   chr6_43365264     ASom    A    T        0      0        2 
   6   chr6_43365264     HCab    A    T        1      2        2 
   6   chr6_43365264     HPrz    A    T        1      2        2 
   6   chr6_43365264     ZBoe    A    T        0      0        2 
   6   chr6_43365264     ZGre    A    T        0      0        2 
   6   chr6_43365264     ZHar    A    T        0      0        2 
   6   chr6_43365264   Sample    A    T        0      0        2 
   6   chr6_43377051     AAsi    T    G        0      0        2 
   6   chr6_43377051     AKia    T    G        0      0        2 
   6   chr6_43377051     AOna    T    G        0      0        2 
   6   chr6_43377051     ASom    T    G        0      0        2 
   6   chr6_43377051     HCab    T    G        0      0        2 
   6   chr6_43377051     HPrz    T    G        0      0        2 
   6   chr6_43377051     ZBoe    T    G      0.5      1        2 
   6   chr6_43377051     ZGre    T    G        0      0        2 
   6   chr6_43377051     ZHar    T    G        0      0        2 
   6   chr6_43377051   Sample    T    G        0      0        2 
   6   chr6_43424286     AAsi    A    T        0      0        2 
   6   chr6_43424286     AKia    A    T        0      0        2 
   6   chr6_43424286     AOna    A    T        0      0        2 
   6   chr6_43424286     ASom    A    T        0      0        2 
   6   chr6_43424286     HCab    A    T        0      0        2 
   6   chr6_43424286     HPrz    A    T        0      0        2 
   6   chr6_43424286     ZBoe    A    T        0      0        2 
   6   chr6_43424286     ZGre    A    T        0      0        2 
   6   chr6_43424286     ZHar    A    T        1      2        2 
   6   chr6_43424286   Sample    A    T        0      0        2 
   6   chr6_43435833     AAsi    A    T        0      0        2 
   6   chr6_43435833     AKia    A    T        0      0        2 
   6   chr6_43435833     AOna    A    T        0      0        2 
   6   chr6_43435833     ASom    A    T        0      0        2 
   6   chr6_43435833     HCab    A    T        1      2        2 
   6   chr6_43435833     HPrz    A    T        1      2        2 
   6   chr6_43435833     ZBoe    A    T        0      0        2 
   6   chr6_43435833     ZGre    A    T        0      0        2 
   6   chr6_43435833     ZHar    A    T        0      0        2 
   6   chr6_43435833   Sample    A    T        0      0        2 
   6   chr6_43436744     AAsi    C    A        0      0        2 
   6   chr6_43436744     AKia    C    A        0      0        2 
   6   chr6_43436744     AOna    C    A        0      0        2 
   6   chr6_43436744     ASom    C    A        0      0        2 
   6   chr6_43436744     HCab    C    A        1      2        2 
   6   chr6_43436744     HPrz    C    A        1      2        2 
   6   chr6_43436744     ZBoe    C    A        0      0        2 
   6   chr6_43436744     ZGre    C    A        0      0        2 
   6   chr6_43436744     ZHar    C    A        0      0        2 
   6   chr6_43436744   Sample    C    A        0      0        2 
   6   chr6_43447995     AAsi    A    T        1      2        2 
   6   chr6_43447995     AKia    A    T        0      0        2 
   6   chr6_43447995     AOna    A    T        0      0        2 
   6   chr6_43447995     ASom    A    T        1      2        2 
   6   chr6_43447995     HCab    A    T        0      0        2 
   6   chr6_43447995     HPrz    A    T        0      0        2 
   6   chr6_43447995     ZBoe    A    T        0      0        2 
   6   chr6_43447995     ZGre    A    T        0      0        2 
   6   chr6_43447995     ZHar    A    T        0      0        2 
   6   chr6_43447995   Sample    A    T        1      2        2 
   6   chr6_43453060     AAsi    C    A        0      0        2 
   6   chr6_43453060     AKia    C    A        0      0        2 
   6   chr6_43453060     AOna    C    A        0      0        2 
   6   chr6_43453060     ASom    C    A        0      0        2 
   6   chr6_43453060     HCab    C    A        0      0        2 
   6   chr6_43453060     HPrz    C    A        0      0        2 
   6   chr6_43453060     ZBoe    C    A      0.5      1        2 
   6   chr6_43453060     ZGre    C    A        0      0        2 
   6   chr6_43453060     ZHar    C    A        0      0        2 
   6   chr6_43453060   Sample    C    A        0      0        2 
   6   chr6_43466138     AAsi    C    G        0      0        2 
   6   chr6_43466138     AKia    C    G      0.5      1        2 
   6   chr6_43466138     AOna    C    G        0      0        2 
   6   chr6_43466138     ASom    C    G        0      0        2 
   6   chr6_43466138     HCab    C    G        0      0        2 
   6   chr6_43466138     HPrz    C    G        0      0        2 
   6   chr6_43466138     ZBoe    C    G        0      0        2 
   6   chr6_43466138     ZGre    C    G        0      0        2 
   6   chr6_43466138     ZHar    C    G        0      0        2 
   6   chr6_43466138   Sample    C    G        0      0        2 
   6   chr6_43510101     AAsi    G    T        0      0        2 
   6   chr6_43510101     AKia    G    T        0      0        2 
   6   chr6_43510101     AOna    G    T        0      0        2 
   6   chr6_43510101     ASom    G    T        0      0        2 
   6   chr6_43510101     HCab    G    T        0      0        2 
   6   chr6_43510101     HPrz    G    T        0      0        2 
   6   chr6_43510101     ZBoe    G    T        0      0        2 
   6   chr6_43510101     ZGre    G    T        1      2        2 
   6   chr6_43510101     ZHar    G    T        0      0        2 
   6   chr6_43510101   Sample    G    T        0      0        2 
   6   chr6_43511610     AAsi    C    A        0      0        2 
   6   chr6_43511610     AKia    C    A        0      0        2 
   6   chr6_43511610     AOna    C    A      0.5      1        2 
   6   chr6_43511610     ASom    C    A        0      0        2 
   6   chr6_43511610     HCab    C    A        0      0        2 
   6   chr6_43511610     HPrz    C    A        0      0        2 
   6   chr6_43511610     ZBoe    C    A        0      0        2 
   6   chr6_43511610     ZGre    C    A        0      0        2 
   6   chr6_43511610     ZHar    C    A        0      0        2 
   6   chr6_43511610   Sample    C    A        0      0        2 
   6   chr6_43545145     AAsi    T    G        0      0        2 
   6   chr6_43545145     AKia    T    G        0      0        2 
   6   chr6_43545145     AOna    T    G        0      0        2 
   6   chr6_43545145     ASom    T    G        0      0        2 
   6   chr6_43545145     HCab    T    G        1      2        2 
   6   chr6_43545145     HPrz    T    G        1      2        2 
   6   chr6_43545145     ZBoe    T    G        0      0        2 
   6   chr6_43545145     ZGre    T    G        0      0        2 
   6   chr6_43545145     ZHar    T    G        0      0        2 
   6   chr6_43545145   Sample    T    G        0      0        2 
   6   chr6_43566218     AAsi    G    C        0      0        2 
   6   chr6_43566218     AKia    G    C        0      0        2 
   6   chr6_43566218     AOna    G    C      0.5      1        2 
   6   chr6_43566218     ASom    G    C        0      0        2 
   6   chr6_43566218     HCab    G    C        0      0        2 
   6   chr6_43566218     HPrz    G    C        0      0        2 
   6   chr6_43566218     ZBoe    G    C        0      0        2 
   6   chr6_43566218     ZGre    G    C        0      0        2 
   6   chr6_43566218     ZHar    G    C        0      0        2 
   6   chr6_43566218   Sample    G    C        0      0        2 
   6   chr6_43608790     AAsi    C    G        0      0        2 
   6   chr6_43608790     AKia    C    G        0      0        2 
   6   chr6_43608790     AOna    C    G        0      0        2 
   6   chr6_43608790     ASom    C    G        0      0        2 
   6   chr6_43608790     HCab    C    G        1      2        2 
   6   chr6_43608790     HPrz    C    G        1      2        2 
   6   chr6_43608790     ZBoe    C    G        0      0        2 
   6   chr6_43608790     ZGre    C    G        0      0        2 
   6   chr6_43608790     ZHar    C    G        0      0        2 
   6   chr6_43608790   Sample    C    G        0      0        2 
   6   chr6_43619599     AAsi    G    T        0      0        2 
   6   chr6_43619599     AKia    G    T        0      0        2 
   6   chr6_43619599     AOna    G    T        0      0        2 
   6   chr6_43619599     ASom    G    T        0      0        2 
   6   chr6_43619599     HCab    G    T        0      0        2 
   6   chr6_43619599     HPrz    G    T        0      0        2 
   6   chr6_43619599     ZBoe    G    T      0.5      1        2 
   6   chr6_43619599     ZGre    G    T        0      0        2 
   6   chr6_43619599     ZHar    G    T        0      0        2 
   6   chr6_43619599   Sample    G    T        0      0        2 
   6   chr6_43632819     AAsi    A    T        0      0        2 
   6   chr6_43632819     AKia    A    T        0      0        2 
   6   chr6_43632819     AOna    A    T        0      0        2 
   6   chr6_43632819     ASom    A    T        0      0        2 
   6   chr6_43632819     HCab    A    T        0      0        2 
   6   chr6_43632819     HPrz    A    T        0      0        2 
   6   chr6_43632819     ZBoe    A    T        0      0        2 
   6   chr6_43632819     ZGre    A    T        1      2        2 
   6   chr6_43632819     ZHar    A    T        0      0        2 
   6   chr6_43632819   Sample    A    T        0      0        2 
   6   chr6_43654288     AAsi    G    C        0      0        2 
   6   chr6_43654288     AKia    G    C        0      0        2 
   6   chr6_43654288     AOna    G    C        0      0        2 
   6   chr6_43654288     ASom    G    C        0      0        2 
   6   chr6_43654288     HCab    G    C        0      0        2 
   6   chr6_43654288     HPrz    G    C      0.5      1        2 
   6   chr6_43654288     ZBoe    G    C        0      0        2 
   6   chr6_43654288     ZGre    G    C        0      0        2 
   6   chr6_43654288     ZHar    G    C        0      0        2 
   6   chr6_43654288   Sample    G    C        0      0        2 
   6   chr6_43686155     AAsi    T    A        0      0        2 
   6   chr6_43686155     AKia    T    A        0      0        2 
   6   chr6_43686155     AOna    T    A        0      0        2 
   6   chr6_43686155     ASom    T    A        0      0        2 
   6   chr6_43686155     HCab    T    A        0      0        2 
   6   chr6_43686155     HPrz    T    A        0      0        2 
   6   chr6_43686155     ZBoe    T    A      0.5      1        2 
   6   chr6_43686155     ZGre    T    A        0      0        2 
   6   chr6_43686155     ZHar    T    A        0      0        2 
   6   chr6_43686155   Sample    T    A        0      0        2 
   6   chr6_43700220     AAsi    A    T        0      0        2 
   6   chr6_43700220     AKia    A    T        0      0        2 
   6   chr6_43700220     AOna    A    T        0      0        2 
   6   chr6_43700220     ASom    A    T        0      0        2 
   6   chr6_43700220     HCab    A    T        1      2        2 
   6   chr6_43700220     HPrz    A    T        1      2        2 
   6   chr6_43700220     ZBoe    A    T        0      0        2 
   6   chr6_43700220     ZGre    A    T        0      0        2 
   6   chr6_43700220     ZHar    A    T        0      0        2 
   6   chr6_43700220   Sample    A    T        0      0        2 
   6   chr6_43712598     AAsi    C    G        0      0        2 
   6   chr6_43712598     AKia    C    G        0      0        2 
   6   chr6_43712598     AOna    C    G        0      0        2 
   6   chr6_43712598     ASom    C    G        0      0        2 
   6   chr6_43712598     HCab    C    G        0      0        2 
   6   chr6_43712598     HPrz    C    G        0      0        2 
   6   chr6_43712598     ZBoe    C    G        1      2        2 
   6   chr6_43712598     ZGre    C    G        0      0        2 
   6   chr6_43712598     ZHar    C    G        0      0        2 
   6   chr6_43712598   Sample    C    G        0      0        2 
   6   chr6_43726646     AAsi    G    C        1      2        2 
   6   chr6_43726646     AKia    G    C        0      0        2 
   6   chr6_43726646     AOna    G    C        0      0        2 
   6   chr6_43726646     ASom    G    C        0      0        2 
   6   chr6_43726646     HCab    G    C        0      0        2 
   6   chr6_43726646     HPrz    G    C        0      0        2 
   6   chr6_43726646     ZBoe    G    C        0      0        2 
   6   chr6_43726646     ZGre    G    C        0      0        2 
   6   chr6_43726646     ZHar    G    C        0      0        2 
   6   chr6_43726646   Sample    G    C        0      0        2 
   6   chr6_43736464     AAsi    T    A        0      0        2 
   6   chr6_43736464     AKia    T    A        0      0        2 
   6   chr6_43736464     AOna    T    A        0      0        2 
   6   chr6_43736464     ASom    T    A        0      0        2 
   6   chr6_43736464     HCab    T    A        1      2        2 
   6   chr6_43736464     HPrz    T    A        1      2        2 
   6   chr6_43736464     ZBoe    T    A        0      0        2 
   6   chr6_43736464     ZGre    T    A        0      0        2 
   6   chr6_43736464     ZHar    T    A        0      0        2 
   6   chr6_43736464   Sample    T    A        0      0        2 
   6   chr6_43754940     AAsi    T    A        0      0        2 
   6   chr6_43754940     AKia    T    A        0      0        2 
   6   chr6_43754940     AOna    T    A        0      0        2 
   6   chr6_43754940     ASom    T    A        0      0        2 
   6   chr6_43754940     HCab    T    A        0      0        2 
   6   chr6_43754940     HPrz    T    A        0      0        2 
   6   chr6_43754940     ZBoe    T    A        1      2        2 
   6   chr6_43754940     ZGre    T    A        0      0        2 
   6   chr6_43754940     ZHar    T    A        0      0        2 
   6   chr6_43754940   Sample    T    A        0      0        2 
   6   chr6_43780745     AAsi    A    C      0.5      1        2 
   6   chr6_43780745     AKia    A    C        0      0        2 
   6   chr6_43780745     AOna    A    C        0      0        2 
   6   chr6_43780745     ASom    A    C        0      0        2 
   6   chr6_43780745     HCab    A    C        0      0        2 
   6   chr6_43780745     HPrz    A    C        0      0        2 
   6   chr6_43780745     ZBoe    A    C        0      0        2 
   6   chr6_43780745     ZGre    A    C        0      0        2 
   6   chr6_43780745     ZHar    A    C        0      0        2 
   6   chr6_43780745   Sample    A    C        1      2        2 
   6   chr6_43804311     AAsi    T    A        0      0        2 
   6   chr6_43804311     AKia    T    A        0      0        2 
   6   chr6_43804311     AOna    T    A        0      0        2 
   6   chr6_43804311     ASom    T    A        0      0        2 
   6   chr6_43804311     HCab    T    A        0      0        2 
   6   chr6_43804311     HPrz    T    A        0      0        2 
   6   chr6_43804311     ZBoe    T    A        0      0        2 
   6   chr6_43804311     ZGre    T    A      0.5      1        2 
   6   chr6_43804311     ZHar    T    A        0      0        2 
   6   chr6_43804311   Sample    T    A        0      0        2 
   6   chr6_43808423     AAsi    G    C        0      0        2 
   6   chr6_43808423     AKia    G    C        0      0        2 
   6   chr6_43808423     AOna    G    C        0      0        2 
   6   chr6_43808423     ASom    G    C        0      0        2 
   6   chr6_43808423     HCab    G    C        1      2        2 
   6   chr6_43808423     HPrz    G    C        1      2        2 
   6   chr6_43808423     ZBoe    G    C        0      0        2 
   6   chr6_43808423     ZGre    G    C        0      0        2 
   6   chr6_43808423     ZHar    G    C        0      0        2 
   6   chr6_43808423   Sample    G    C        0      0        2 
   6   chr6_43820268     AAsi    G    C        0      0        2 
   6   chr6_43820268     AKia    G    C        1      2        2 
   6   chr6_43820268     AOna    G    C        0      0        2 
   6   chr6_43820268     ASom    G    C        0      0        2 
   6   chr6_43820268     HCab    G    C        0      0        2 
   6   chr6_43820268     HPrz    G    C        0      0        2 
   6   chr6_43820268     ZBoe    G    C        0      0        2 
   6   chr6_43820268     ZGre    G    C        0      0        2 
   6   chr6_43820268     ZHar    G    C        0      0        2 
   6   chr6_43820268   Sample    G    C        0      0        2 
   6   chr6_43821433     AAsi    T    A        0      0        2 
   6   chr6_43821433     AKia    T    A      0.5      1        2 
   6   chr6_43821433     AOna    T    A        0      0        2 
   6   chr6_43821433     ASom    T    A        0      0        2 
   6   chr6_43821433     HCab    T    A        0      0        2 
   6   chr6_43821433     HPrz    T    A        0      0        2 
   6   chr6_43821433     ZBoe    T    A        0      0        2 
   6   chr6_43821433     ZGre    T    A        0      0        2 
   6   chr6_43821433     ZHar    T    A        0      0        2 
   6   chr6_43821433   Sample    T    A        0      0        2 
   6   chr6_43822688     AAsi    C    A        0      0        2 
   6   chr6_43822688     AKia    C    A        0      0        2 
   6   chr6_43822688     AOna    C    A        0      0        2 
   6   chr6_43822688     ASom    C    A        0      0        2 
   6   chr6_43822688     HCab    C    A        0      0        2 
   6   chr6_43822688     HPrz    C    A      0.5      1        2 
   6   chr6_43822688     ZBoe    C    A        0      0        2 
   6   chr6_43822688     ZGre    C    A        0      0        2 
   6   chr6_43822688     ZHar    C    A        0      0        2 
   6   chr6_43822688   Sample    C    A        0      0        2 
   6   chr6_43857677     AAsi    A    T        0      0        2 
   6   chr6_43857677     AKia    A    T        0      0        2 
   6   chr6_43857677     AOna    A    T        0      0        2 
   6   chr6_43857677     ASom    A    T        0      0        2 
   6   chr6_43857677     HCab    A    T        1      2        2 
   6   chr6_43857677     HPrz    A    T        0      0        2 
   6   chr6_43857677     ZBoe    A    T        0      0        2 
   6   chr6_43857677     ZGre    A    T        0      0        2 
   6   chr6_43857677     ZHar    A    T        0      0        2 
   6   chr6_43857677   Sample    A    T        0      0        2 
   6   chr6_43858315     AAsi    A    C        0      0        2 
   6   chr6_43858315     AKia    A    C        0      0        2 
   6   chr6_43858315     AOna    A    C        0      0        2 
   6   chr6_43858315     ASom    A    C        0      0        2 
   6   chr6_43858315     HCab    A    C        0      0        2 
   6   chr6_43858315     HPrz    A    C        0      0        2 
   6   chr6_43858315     ZBoe    A    C        0      0        2 
   6   chr6_43858315     ZGre    A    C        1      2        2 
   6   chr6_43858315     ZHar    A    C        0      0        2 
   6   chr6_43858315   Sample    A    C        0      0        2 
   6   chr6_43871781     AAsi    G    T        0      0        2 
   6   chr6_43871781     AKia    G    T        0      0        2 
   6   chr6_43871781     AOna    G    T        0      0        2 
   6   chr6_43871781     ASom    G    T        0      0        2 
   6   chr6_43871781     HCab    G    T        1      2        2 
   6   chr6_43871781     HPrz    G    T        1      2        2 
   6   chr6_43871781     ZBoe    G    T        0      0        2 
   6   chr6_43871781     ZGre    G    T        0      0        2 
   6   chr6_43871781     ZHar    G    T        0      0        2 
   6   chr6_43871781   Sample    G    T        0      0        2 
   6   chr6_43882331     AAsi    T    G        0      0        2 
   6   chr6_43882331     AKia    T    G        0      0        2 
   6   chr6_43882331     AOna    T    G        0      0        2 
   6   chr6_43882331     ASom    T    G        0      0        2 
   6   chr6_43882331     HCab    T    G        0      0        2 
   6   chr6_43882331     HPrz    T    G        0      0        2 
   6   chr6_43882331     ZBoe    T    G        0      0        2 
   6   chr6_43882331     ZGre    T    G        0      0        2 
   6   chr6_43882331     ZHar    T    G        1      2        2 
   6   chr6_43882331   Sample    T    G        0      0        2 
   6   chr6_43886790     AAsi    C    G        0      0        2 
   6   chr6_43886790     AKia    C    G        0      0        2 
   6   chr6_43886790     AOna    C    G        0      0        2 
   6   chr6_43886790     ASom    C    G        0      0        2 
   6   chr6_43886790     HCab    C    G        0      0        2 
   6   chr6_43886790     HPrz    C    G        0      0        2 
   6   chr6_43886790     ZBoe    C    G        1      2        2 
   6   chr6_43886790     ZGre    C    G        0      0        2 
   6   chr6_43886790     ZHar    C    G        0      0        2 
   6   chr6_43886790   Sample    C    G        0      0        2 
   6   chr6_43905516     AAsi    A    T        0      0        2 
   6   chr6_43905516     AKia    A    T        0      0        2 
   6   chr6_43905516     AOna    A    T        0      0        2 
   6   chr6_43905516     ASom    A    T        0      0        2 
   6   chr6_43905516     HCab    A    T        1      2        2 
   6   chr6_43905516     HPrz    A    T        1      2        2 
   6   chr6_43905516     ZBoe    A    T        0      0        2 
   6   chr6_43905516     ZGre    A    T        0      0        2 
   6   chr6_43905516     ZHar    A    T        0      0        2 
   6   chr6_43905516   Sample    A    T        0      0        2 
   6   chr6_43906469     AAsi    G    T        0      0        2 
   6   chr6_43906469     AKia    G    T        1      2        2 
   6   chr6_43906469     AOna    G    T        0      0        2 
   6   chr6_43906469     ASom    G    T        0      0        2 
   6   chr6_43906469     HCab    G    T        0      0        2 
   6   chr6_43906469     HPrz    G    T        0      0        2 
   6   chr6_43906469     ZBoe    G    T        0      0        2 
   6   chr6_43906469     ZGre    G    T        0      0        2 
   6   chr6_43906469     ZHar    G    T        0      0        2 
   6   chr6_43906469   Sample    G    T        0      0        2 
   6   chr6_43907655     AAsi    T    G        0      0        2 
   6   chr6_43907655     AKia    T    G      0.5      1        2 
   6   chr6_43907655     AOna    T    G        1      2        2 
   6   chr6_43907655     ASom    T    G        0      0        2 
   6   chr6_43907655     HCab    T    G        0      0        2 
   6   chr6_43907655     HPrz    T    G        0      0        2 
   6   chr6_43907655     ZBoe    T    G        0      0        2 
   6   chr6_43907655     ZGre    T    G        0      0        2 
   6   chr6_43907655     ZHar    T    G        0      0        2 
   6   chr6_43907655   Sample    T    G        0      0        2 
   6   chr6_43932811     AAsi    T    A        0      0        2 
   6   chr6_43932811     AKia    T    A        0      0        2 
   6   chr6_43932811     AOna    T    A        0      0        2 
   6   chr6_43932811     ASom    T    A        0      0        2 
   6   chr6_43932811     HCab    T    A        1      2        2 
   6   chr6_43932811     HPrz    T    A        1      2        2 
   6   chr6_43932811     ZBoe    T    A        0      0        2 
   6   chr6_43932811     ZGre    T    A        0      0        2 
   6   chr6_43932811     ZHar    T    A        0      0        2 
   6   chr6_43932811   Sample    T    A        0      0        2 
   6   chr6_43951405     AAsi    A    C        0      0        2 
   6   chr6_43951405     AKia    A    C        1      2        2 
   6   chr6_43951405     AOna    A    C        0      0        2 
   6   chr6_43951405     ASom    A    C        0      0        2 
   6   chr6_43951405     HCab    A    C        0      0        2 
   6   chr6_43951405     HPrz    A    C        0      0        2 
   6   chr6_43951405     ZBoe    A    C        0      0        2 
   6   chr6_43951405     ZGre    A    C        0      0        2 
   6   chr6_43951405     ZHar    A    C        0      0        2 
   6   chr6_43951405   Sample    A    C        0      0        2 
   6   chr6_43990271     AAsi    G    C        0      0        2 
   6   chr6_43990271     AKia    G    C        0      0        2 
   6   chr6_43990271     AOna    G    C        0      0        2 
   6   chr6_43990271     ASom    G    C        0      0        2 
   6   chr6_43990271     HCab    G    C        1      2        2 
   6   chr6_43990271     HPrz    G    C        1      2        2 
   6   chr6_43990271     ZBoe    G    C        0      0        2 
   6   chr6_43990271     ZGre    G    C        0      0        2 
   6   chr6_43990271     ZHar    G    C        0      0        2 
   6   chr6_43990271   Sample    G    C        0      0        2 
   6   chr6_43998197     AAsi    A    T        0      0        2 
   6   chr6_43998197     AKia    A    T        0      0        2 
   6   chr6_43998197     AOna    A    T        0      0        2 
   6   chr6_43998197     ASom    A    T      0.5      1        2 
   6   chr6_43998197     HCab    A    T        0      0        2 
   6   chr6_43998197     HPrz    A    T        0      0        2 
   6   chr6_43998197     ZBoe    A    T        0      0        2 
   6   chr6_43998197     ZGre    A    T        0      0        2 
   6   chr6_43998197     ZHar    A    T        0      0        2 
   6   chr6_43998197   Sample    A    T        0      0        2 
   6   chr6_43998800     AAsi    C    G        0      0        2 
   6   chr6_43998800     AKia    C    G        0      0        2 
   6   chr6_43998800     AOna    C    G        0      0        2 
   6   chr6_43998800     ASom    C    G        0      0        2 
   6   chr6_43998800     HCab    C    G        0      0        2 
   6   chr6_43998800     HPrz    C    G        0      0        2 
   6   chr6_43998800     ZBoe    C    G        0      0        2 
   6   chr6_43998800     ZGre    C    G      0.5      1        2 
   6   chr6_43998800     ZHar    C    G        0      0        2 
   6   chr6_43998800   Sample    C    G        0      0        2 
   6   chr6_44009831     AAsi    T    G        0      0        2 
   6   chr6_44009831     AKia    T    G        0      0        2 
   6   chr6_44009831     AOna    T    G        0      0        2 
   6   chr6_44009831     ASom    T    G        0      0        2 
   6   chr6_44009831     HCab    T    G        1      2        2 
   6   chr6_44009831     HPrz    T    G        1      2        2 
   6   chr6_44009831     ZBoe    T    G        0      0        2 
   6   chr6_44009831     ZGre    T    G        0      0        2 
   6   chr6_44009831     ZHar    T    G        0      0        2 
   6   chr6_44009831   Sample    T    G        0      0        2 
   6   chr6_44011947     AAsi    A    T        0      0        2 
   6   chr6_44011947     AKia    A    T        0      0        2 
   6   chr6_44011947     AOna    A    T        0      0        2 
   6   chr6_44011947     ASom    A    T        0      0        2 
   6   chr6_44011947     HCab    A    T        0      0        2 
   6   chr6_44011947     HPrz    A    T      0.5      1        2 
   6   chr6_44011947     ZBoe    A    T        0      0        2 
   6   chr6_44011947     ZGre    A    T        0      0        2 
   6   chr6_44011947     ZHar    A    T        0      0        2 
   6   chr6_44011947   Sample    A    T        0      0        2 
   6   chr6_44074161     AAsi    A    C        1      2        2 
   6   chr6_44074161     AKia    A    C        0      0        2 
   6   chr6_44074161     AOna    A    C        0      0        2 
   6   chr6_44074161     ASom    A    C        1      2        2 
   6   chr6_44074161     HCab    A    C        0      0        2 
   6   chr6_44074161     HPrz    A    C        0      0        2 
   6   chr6_44074161     ZBoe    A    C        0      0        2 
   6   chr6_44074161     ZGre    A    C        0      0        2 
   6   chr6_44074161     ZHar    A    C        0      0        2 
   6   chr6_44074161   Sample    A    C        1      2        2 
   6   chr6_44095423     AAsi    A    C        0      0        2 
   6   chr6_44095423     AKia    A    C        0      0        2 
   6   chr6_44095423     AOna    A    C        0      0        2 
   6   chr6_44095423     ASom    A    C        0      0        2 
   6   chr6_44095423     HCab    A    C        1      2        2 
   6   chr6_44095423     HPrz    A    C        1      2        2 
   6   chr6_44095423     ZBoe    A    C        0      0        2 
   6   chr6_44095423     ZGre    A    C        0      0        2 
   6   chr6_44095423     ZHar    A    C        0      0        2 
   6   chr6_44095423   Sample    A    C        0      0        2 
   6   chr6_44109914     AAsi    T    A        0      0        2 
   6   chr6_44109914     AKia    T    A        0      0        2 
   6   chr6_44109914     AOna    T    A        0      0        2 
   6   chr6_44109914     ASom    T    A        0      0        2 
   6   chr6_44109914     HCab    T    A        1      2        2 
   6   chr6_44109914     HPrz    T    A        1      2        2 
   6   chr6_44109914     ZBoe    T    A        0      0        2 
   6   chr6_44109914     ZGre    T    A        0      0        2 
   6   chr6_44109914     ZHar    T    A        0      0        2 
   6   chr6_44109914   Sample    T    A        0      0        2 
   6   chr6_44112191     AAsi    G    T        0      0        2 
   6   chr6_44112191     AKia    G    T        0      0        2 
   6   chr6_44112191     AOna    G    T        0      0        2 
   6   chr6_44112191     ASom    G    T        0      0        2 
   6   chr6_44112191     HCab    G    T        1      2        2 
   6   chr6_44112191     HPrz    G    T        1      2        2 
   6   chr6_44112191     ZBoe    G    T        0      0        2 
   6   chr6_44112191     ZGre    G    T        0      0        2 
   6   chr6_44112191     ZHar    G    T        0      0        2 
   6   chr6_44112191   Sample    G    T        0      0        2 
   6   chr6_44145153     AAsi    A    C        0      0        2 
   6   chr6_44145153     AKia    A    C        0      0        2 
   6   chr6_44145153     AOna    A    C        0      0        2 
   6   chr6_44145153     ASom    A    C        0      0        2 
   6   chr6_44145153     HCab    A    C        0      0        2 
   6   chr6_44145153     HPrz    A    C        0      0        2 
   6   chr6_44145153     ZBoe    A    C      0.5      1        2 
   6   chr6_44145153     ZGre    A    C        0      0        2 
   6   chr6_44145153     ZHar    A    C        0      0        2 
   6   chr6_44145153   Sample    A    C        0      0        2 
   6   chr6_44158848     AAsi    T    G        0      0        2 
   6   chr6_44158848     AKia    T    G        0      0        2 
   6   chr6_44158848     AOna    T    G        0      0        2 
   6   chr6_44158848     ASom    T    G        0      0        2 
   6   chr6_44158848     HCab    T    G        0      0        2 
   6   chr6_44158848     HPrz    T    G        0      0        2 
   6   chr6_44158848     ZBoe    T    G        0      0        2 
   6   chr6_44158848     ZGre    T    G        0      0        2 
   6   chr6_44158848     ZHar    T    G        1      2        2 
   6   chr6_44158848   Sample    T    G        0      0        2 
   6   chr6_44163505     AAsi    G    C        0      0        2 
   6   chr6_44163505     AKia    G    C        1      2        2 
   6   chr6_44163505     AOna    G    C        1      2        2 
   6   chr6_44163505     ASom    G    C        0      0        2 
   6   chr6_44163505     HCab    G    C        0      0        2 
   6   chr6_44163505     HPrz    G    C        0      0        2 
   6   chr6_44163505     ZBoe    G    C        0      0        2 
   6   chr6_44163505     ZGre    G    C        0      0        2 
   6   chr6_44163505     ZHar    G    C        0      0        2 
   6   chr6_44163505   Sample    G    C        0      0        2 
   6   chr6_44181998     AAsi    T    A        0      0        2 
   6   chr6_44181998     AKia    T    A        0      0        2 
   6   chr6_44181998     AOna    T    A        0      0        2 
   6   chr6_44181998     ASom    T    A        0      0        2 
   6   chr6_44181998     HCab    T    A        0      0        2 
   6   chr6_44181998     HPrz    T    A        0      0        2 
   6   chr6_44181998     ZBoe    T    A        0      0        2 
   6   chr6_44181998     ZGre    T    A        1      2        2 
   6   chr6_44181998     ZHar    T    A        0      0        2 
   6   chr6_44181998   Sample    T    A        0      0        2 
   6   chr6_44210223     AAsi    A    C        0      0        2 
   6   chr6_44210223     AKia    A    C      0.5      1        2 
   6   chr6_44210223     AOna    A    C        1      2        2 
   6   chr6_44210223     ASom    A    C        0      0        2 
   6   chr6_44210223     HCab    A    C        0      0        2 
   6   chr6_44210223     HPrz    A    C        0      0        2 
   6   chr6_44210223     ZBoe    A    C        0      0        2 
   6   chr6_44210223     ZGre    A    C        0      0        2 
   6   chr6_44210223     ZHar    A    C        0      0        2 
   6   chr6_44210223   Sample    A    C        0      0        2 
   6   chr6_44238109     AAsi    G    T        0      0        2 
   6   chr6_44238109     AKia    G    T        0      0        2 
   6   chr6_44238109     AOna    G    T        0      0        2 
   6   chr6_44238109     ASom    G    T        0      0        2 
   6   chr6_44238109     HCab    G    T        1      2        2 
   6   chr6_44238109     HPrz    G    T        1      2        2 
   6   chr6_44238109     ZBoe    G    T        0      0        2 
   6   chr6_44238109     ZGre    G    T        0      0        2 
   6   chr6_44238109     ZHar    G    T        0      0        2 
   6   chr6_44238109   Sample    G    T        0      0        2 
   6   chr6_44249987     AAsi    G    C        0      0        2 
   6   chr6_44249987     AKia    G    C        0      0        2 
   6   chr6_44249987     AOna    G    C        0      0        2 
   6   chr6_44249987     ASom    G    C        0      0        2 
   6   chr6_44249987     HCab    G    C        1      2        2 
   6   chr6_44249987     HPrz    G    C        0      0        2 
   6   chr6_44249987     ZBoe    G    C        0      0        2 
   6   chr6_44249987     ZGre    G    C        0      0        2 
   6   chr6_44249987     ZHar    G    C        0      0        2 
   6   chr6_44249987   Sample    G    C        0      0        2 
   6   chr6_44264347     AAsi    T    A        0      0        2 
   6   chr6_44264347     AKia    T    A        0      0        2 
   6   chr6_44264347     AOna    T    A        0      0        2 
   6   chr6_44264347     ASom    T    A        0      0        2 
   6   chr6_44264347     HCab    T    A        0      0        2 
   6   chr6_44264347     HPrz    T    A      0.5      1        2 
   6   chr6_44264347     ZBoe    T    A        0      0        2 
   6   chr6_44264347     ZGre    T    A        0      0        2 
   6   chr6_44264347     ZHar    T    A        0      0        2 
   6   chr6_44264347   Sample    T    A        0      0        2 
   6   chr6_44267664     AAsi    A    C        1      2        2 
   6   chr6_44267664     AKia    A    C        0      0        2 
   6   chr6_44267664     AOna    A    C        0      0        2 
   6   chr6_44267664     ASom    A    C        1      2        2 
   6   chr6_44267664     HCab    A    C        0      0        2 
   6   chr6_44267664     HPrz    A    C        0      0        2 
   6   chr6_44267664     ZBoe    A    C        0      0        2 
   6   chr6_44267664     ZGre    A    C        0      0        2 
   6   chr6_44267664     ZHar    A    C        0      0        2 
   6   chr6_44267664   Sample    A    C        1      2        2 
   6   chr6_44286064     AAsi    G    C        0      0        2 
   6   chr6_44286064     AKia    G    C        0      0        2 
   6   chr6_44286064     AOna    G    C        0      0        2 
   6   chr6_44286064     ASom    G    C        0      0        2 
   6   chr6_44286064     HCab    G    C        0      0        2 
   6   chr6_44286064     HPrz    G    C        0      0        2 
   6   chr6_44286064     ZBoe    G    C        0      0        2 
   6   chr6_44286064     ZGre    G    C        1      2        2 
   6   chr6_44286064     ZHar    G    C        0      0        2 
   6   chr6_44286064   Sample    G    C        0      0        2 
   6   chr6_44291853     AAsi    T    G        0      0        2 
   6   chr6_44291853     AKia    T    G        0      0        2 
   6   chr6_44291853     AOna    T    G        0      0        2 
   6   chr6_44291853     ASom    T    G        0      0        2 
   6   chr6_44291853     HCab    T    G        1      2        2 
   6   chr6_44291853     HPrz    T    G        0      0        2 
   6   chr6_44291853     ZBoe    T    G        0      0        2 
   6   chr6_44291853     ZGre    T    G        0      0        2 
   6   chr6_44291853     ZHar    T    G        0      0        2 
   6   chr6_44291853   Sample    T    G        0      0        2 
   6   chr6_44353985     AAsi    C    A        0      0        2 
   6   chr6_44353985     AKia    C    A        1      2        2 
   6   chr6_44353985     AOna    C    A        1      2        2 
   6   chr6_44353985     ASom    C    A        0      0        2 
   6   chr6_44353985     HCab    C    A        0      0        2 
   6   chr6_44353985     HPrz    C    A        0      0        2 
   6   chr6_44353985     ZBoe    C    A        0      0        2 
   6   chr6_44353985     ZGre    C    A        0      0        2 
   6   chr6_44353985     ZHar    C    A        0      0        2 
   6   chr6_44353985   Sample    C    A        0      0        2 
   6   chr6_44391869     AAsi    A    T        0      0        2 
   6   chr6_44391869     AKia    A    T        0      0        2 
   6   chr6_44391869     AOna    A    T        0      0        2 
   6   chr6_44391869     ASom    A    T      0.5      1        2 
   6   chr6_44391869     HCab    A    T        0      0        2 
   6   chr6_44391869     HPrz    A    T        0      0        2 
   6   chr6_44391869     ZBoe    A    T        0      0        2 
   6   chr6_44391869     ZGre    A    T        0      0        2 
   6   chr6_44391869     ZHar    A    T        0      0        2 
   6   chr6_44391869   Sample    A    T        0      0        2 
   6   chr6_44401390     AAsi    G    C        0      0        2 
   6   chr6_44401390     AKia    G    C        0      0        2 
   6   chr6_44401390     AOna    G    C        0      0        2 
   6   chr6_44401390     ASom    G    C      0.5      1        2 
   6   chr6_44401390     HCab    G    C        0      0        2 
   6   chr6_44401390     HPrz    G    C        0      0        2 
   6   chr6_44401390     ZBoe    G    C        0      0        2 
   6   chr6_44401390     ZGre    G    C        0      0        2 
   6   chr6_44401390     ZHar    G    C        0      0        2 
   6   chr6_44401390   Sample    G    C        0      0        2 
   6   chr6_44411591     AAsi    C    G        0      0        2 
   6   chr6_44411591     AKia    C    G        1      2        2 
   6   chr6_44411591     AOna    C    G        0      0        2 
   6   chr6_44411591     ASom    C    G        0      0        2 
   6   chr6_44411591     HCab    C    G        0      0        2 
   6   chr6_44411591     HPrz    C    G        0      0        2 
   6   chr6_44411591     ZBoe    C    G        0      0        2 
   6   chr6_44411591     ZGre    C    G        0      0        2 
   6   chr6_44411591     ZHar    C    G        0      0        2 
   6   chr6_44411591   Sample    C    G        0      0        2 
   6   chr6_44422772     AAsi    A    T        1      2        2 
   6   chr6_44422772     AKia    A    T        0      0        2 
   6   chr6_44422772     AOna    A    T        0      0        2 
   6   chr6_44422772     ASom    A    T      0.5      1        2 
   6   chr6_44422772     HCab    A    T        0      0        2 
   6   chr6_44422772     HPrz    A    T        0      0        2 
   6   chr6_44422772     ZBoe    A    T        0      0        2 
   6   chr6_44422772     ZGre    A    T        0      0        2 
   6   chr6_44422772     ZHar    A    T        0      0        2 
   6   chr6_44422772   Sample    A    T        1      2        2 
   6   chr6_44424950     AAsi    T    G        0      0        2 
   6   chr6_44424950     AKia    T    G        0      0        2 
   6   chr6_44424950     AOna    T    G        0      0        2 
   6   chr6_44424950     ASom    T    G        0      0        2 
   6   chr6_44424950     HCab    T    G        1      2        2 
   6   chr6_44424950     HPrz    T    G      0.5      1        2 
   6   chr6_44424950     ZBoe    T    G        0      0        2 
   6   chr6_44424950     ZGre    T    G        0      0        2 
   6   chr6_44424950     ZHar    T    G        0      0        2 
   6   chr6_44424950   Sample    T    G        0      0        2 
   6   chr6_44518943     AAsi    C    A        0      0        2 
   6   chr6_44518943     AKia    C    A        0      0        2 
   6   chr6_44518943     AOna    C    A        0      0        2 
   6   chr6_44518943     ASom    C    A        0      0        2 
   6   chr6_44518943     HCab    C    A        1      2        2 
   6   chr6_44518943     HPrz    C    A        0      0        2 
   6   chr6_44518943     ZBoe    C    A        0      0        2 
   6   chr6_44518943     ZGre    C    A        0      0        2 
   6   chr6_44518943     ZHar    C    A        0      0        2 
   6   chr6_44518943   Sample    C    A        0      0        2 
   6   chr6_44519483     AAsi    T    G        0      0        2 
   6   chr6_44519483     AKia    T    G      0.5      1        2 
   6   chr6_44519483     AOna    T    G        0      0        2 
   6   chr6_44519483     ASom    T    G        0      0        2 
   6   chr6_44519483     HCab    T    G        0      0        2 
   6   chr6_44519483     HPrz    T    G        0      0        2 
   6   chr6_44519483     ZBoe    T    G        0      0        2 
   6   chr6_44519483     ZGre    T    G        0      0        2 
   6   chr6_44519483     ZHar    T    G        0      0        2 
   6   chr6_44519483   Sample    T    G        0      0        2 
   6   chr6_44620513     AAsi    A    T        0      0        2 
   6   chr6_44620513     AKia    A    T        0      0        2 
   6   chr6_44620513     AOna    A    T        0      0        2 
   6   chr6_44620513     ASom    A    T        0      0        2 
   6   chr6_44620513     HCab    A    T        0      0        2 
   6   chr6_44620513     HPrz    A    T        0      0        2 
   6   chr6_44620513     ZBoe    A    T        0      0        2 
   6   chr6_44620513     ZGre    A    T        0      0        2 
   6   chr6_44620513     ZHar    A    T      0.5      1        2 
   6   chr6_44620513   Sample    A    T        0      0        2 
   6   chr6_44632232     AAsi    T    G        0      0        2 
   6   chr6_44632232     AKia    T    G        0      0        2 
   6   chr6_44632232     AOna    T    G        0      0        2 
   6   chr6_44632232     ASom    T    G        0      0        2 
   6   chr6_44632232     HCab    T    G        1      2        2 
   6   chr6_44632232     HPrz    T    G        1      2        2 
   6   chr6_44632232     ZBoe    T    G        0      0        2 
   6   chr6_44632232     ZGre    T    G        0      0        2 
   6   chr6_44632232     ZHar    T    G        0      0        2 
   6   chr6_44632232   Sample    T    G        0      0        2 
   6   chr6_44641925     AAsi    C    A        0      0        2 
   6   chr6_44641925     AKia    C    A        0      0        2 
   6   chr6_44641925     AOna    C    A        0      0        2 
   6   chr6_44641925     ASom    C    A        0      0        2 
   6   chr6_44641925     HCab    C    A        1      2        2 
   6   chr6_44641925     HPrz    C    A        1      2        2 
   6   chr6_44641925     ZBoe    C    A        0      0        2 
   6   chr6_44641925     ZGre    C    A        0      0        2 
   6   chr6_44641925     ZHar    C    A        0      0        2 
   6   chr6_44641925   Sample    C    A        0      0        2 
   6   chr6_44697823     AAsi    C    G      0.5      1        2 
   6   chr6_44697823     AKia    C    G        0      0        2 
   6   chr6_44697823     AOna    C    G        0      0        2 
   6   chr6_44697823     ASom    C    G        0      0        2 
   6   chr6_44697823     HCab    C    G        0      0        2 
   6   chr6_44697823     HPrz    C    G        0      0        2 
   6   chr6_44697823     ZBoe    C    G        0      0        2 
   6   chr6_44697823     ZGre    C    G        0      0        2 
   6   chr6_44697823     ZHar    C    G        0      0        2 
   6   chr6_44697823   Sample    C    G        0      0        2 
   6   chr6_44741210     AAsi    T    A        0      0        2 
   6   chr6_44741210     AKia    T    A        0      0        2 
   6   chr6_44741210     AOna    T    A        0      0        2 
   6   chr6_44741210     ASom    T    A        0      0        2 
   6   chr6_44741210     HCab    T    A        0      0        2 
   6   chr6_44741210     HPrz    T    A        0      0        2 
   6   chr6_44741210     ZBoe    T    A        0      0        2 
   6   chr6_44741210     ZGre    T    A      0.5      1        2 
   6   chr6_44741210     ZHar    T    A        0      0        2 
   6   chr6_44741210   Sample    T    A        0      0        2 
   6   chr6_44742430     AAsi    G    C        0      0        2 
   6   chr6_44742430     AKia    G    C        0      0        2 
   6   chr6_44742430     AOna    G    C        0      0        2 
   6   chr6_44742430     ASom    G    C        0      0        2 
   6   chr6_44742430     HCab    G    C        0      0        2 
   6   chr6_44742430     HPrz    G    C        0      0        2 
   6   chr6_44742430     ZBoe    G    C      0.5      1        2 
   6   chr6_44742430     ZGre    G    C        0      0        2 
   6   chr6_44742430     ZHar    G    C        0      0        2 
   6   chr6_44742430   Sample    G    C        0      0        2 
   6   chr6_44766723     AAsi    A    C        0      0        2 
   6   chr6_44766723     AKia    A    C      0.5      1        2 
   6   chr6_44766723     AOna    A    C        0      0        2 
   6   chr6_44766723     ASom    A    C        0      0        2 
   6   chr6_44766723     HCab    A    C        0      0        2 
   6   chr6_44766723     HPrz    A    C        0      0        2 
   6   chr6_44766723     ZBoe    A    C        0      0        2 
   6   chr6_44766723     ZGre    A    C        0      0        2 
   6   chr6_44766723     ZHar    A    C        0      0        2 
   6   chr6_44766723   Sample    A    C        0      0        2 
   6   chr6_44770578     AAsi    C    A        0      0        2 
   6   chr6_44770578     AKia    C    A      0.5      1        2 
   6   chr6_44770578     AOna    C    A        0      0        2 
   6   chr6_44770578     ASom    C    A        0      0        2 
   6   chr6_44770578     HCab    C    A        0      0        2 
   6   chr6_44770578     HPrz    C    A        0      0        2 
   6   chr6_44770578     ZBoe    C    A        0      0        2 
   6   chr6_44770578     ZGre    C    A        0      0        2 
   6   chr6_44770578     ZHar    C    A        0      0        2 
   6   chr6_44770578   Sample    C    A        0      0        2 
   6   chr6_44783788     AAsi    C    G        0      0        2 
   6   chr6_44783788     AKia    C    G      0.5      1        2 
   6   chr6_44783788     AOna    C    G        0      0        2 
   6   chr6_44783788     ASom    C    G        0      0        2 
   6   chr6_44783788     HCab    C    G        0      0        2 
   6   chr6_44783788     HPrz    C    G        0      0        2 
   6   chr6_44783788     ZBoe    C    G        0      0        2 
   6   chr6_44783788     ZGre    C    G        0      0        2 
   6   chr6_44783788     ZHar    C    G        0      0        2 
   6   chr6_44783788   Sample    C    G        0      0        2 
   6   chr6_44787724     AAsi    G    T        0      0        2 
   6   chr6_44787724     AKia    G    T        0      0        2 
   6   chr6_44787724     AOna    G    T        0      0        2 
   6   chr6_44787724     ASom    G    T        0      0        2 
   6   chr6_44787724     HCab    G    T        0      0        2 
   6   chr6_44787724     HPrz    G    T        0      0        2 
   6   chr6_44787724     ZBoe    G    T        0      0        2 
   6   chr6_44787724     ZGre    G    T        0      0        2 
   6   chr6_44787724     ZHar    G    T      0.5      1        2 
   6   chr6_44787724   Sample    G    T        0      0        2 
   6   chr6_44790208     AAsi    A    T        0      0        2 
   6   chr6_44790208     AKia    A    T        0      0        2 
   6   chr6_44790208     AOna    A    T        0      0        2 
   6   chr6_44790208     ASom    A    T        0      0        2 
   6   chr6_44790208     HCab    A    T        0      0        2 
   6   chr6_44790208     HPrz    A    T        0      0        2 
   6   chr6_44790208     ZBoe    A    T        0      0        2 
   6   chr6_44790208     ZGre    A    T        0      0        2 
   6   chr6_44790208     ZHar    A    T        1      2        2 
   6   chr6_44790208   Sample    A    T        0      0        2 
   6   chr6_44804639     AAsi    G    C        0      0        2 
   6   chr6_44804639     AKia    G    C        0      0        2 
   6   chr6_44804639     AOna    G    C        0      0        2 
   6   chr6_44804639     ASom    G    C        0      0        2 
   6   chr6_44804639     HCab    G    C        0      0        2 
   6   chr6_44804639     HPrz    G    C      0.5      1        2 
   6   chr6_44804639     ZBoe    G    C        0      0        2 
   6   chr6_44804639     ZGre    G    C        0      0        2 
   6   chr6_44804639     ZHar    G    C        0      0        2 
   6   chr6_44804639   Sample    G    C        0      0        2 
   6   chr6_44805079     AAsi    A    C        0      0        2 
   6   chr6_44805079     AKia    A    C        0      0        2 
   6   chr6_44805079     AOna    A    C        0      0        2 
   6   chr6_44805079     ASom    A    C        0      0        2 
   6   chr6_44805079     HCab    A    C        0      0        2 
   6   chr6_44805079     HPrz    A    C      0.5      1        2 
   6   chr6_44805079     ZBoe    A    C        0      0        2 
   6   chr6_44805079     ZGre    A    C        0      0        2 
   6   chr6_44805079     ZHar    A    C        0      0        2 
   6   chr6_44805079   Sample    A    C        0      0        2 
   6   chr6_44834655     AAsi    G    C        0      0        2 
   6   chr6_44834655     AKia    G    C        0      0        2 
   6   chr6_44834655     AOna    G    C        0      0        2 
   6   chr6_44834655     ASom    G    C        0      0        2 
   6   chr6_44834655     HCab    G    C        0      0        2 
   6   chr6_44834655     HPrz    G    C        0      0        2 
   6   chr6_44834655     ZBoe    G    C      0.5      1        2 
   6   chr6_44834655     ZGre    G    C        0      0        2 
   6   chr6_44834655     ZHar    G    C        0      0        2 
   6   chr6_44834655   Sample    G    C        0      0        2 
   6   chr6_44835688     AAsi    T    G        0      0        2 
   6   chr6_44835688     AKia    T    G        0      0        2 
   6   chr6_44835688     AOna    T    G        0      0        2 
   6   chr6_44835688     ASom    T    G        0      0        2 
   6   chr6_44835688     HCab    T    G        0      0        2 
   6   chr6_44835688     HPrz    T    G        0      0        2 
   6   chr6_44835688     ZBoe    T    G      0.5      1        2 
   6   chr6_44835688     ZGre    T    G        0      0        2 
   6   chr6_44835688     ZHar    T    G        0      0        2 
   6   chr6_44835688   Sample    T    G        0      0        2 
   6   chr6_44867160     AAsi    C    G        0      0        2 
   6   chr6_44867160     AKia    C    G        0      0        2 
   6   chr6_44867160     AOna    C    G      0.5      1        2 
   6   chr6_44867160     ASom    C    G        0      0        2 
   6   chr6_44867160     HCab    C    G        0      0        2 
   6   chr6_44867160     HPrz    C    G        0      0        2 
   6   chr6_44867160     ZBoe    C    G        0      0        2 
   6   chr6_44867160     ZGre    C    G        0      0        2 
   6   chr6_44867160     ZHar    C    G        0      0        2 
   6   chr6_44867160   Sample    C    G        0      0        2 
   6   chr6_44877591     AAsi    G    C        1      2        2 
   6   chr6_44877591     AKia    G    C        0      0        2 
   6   chr6_44877591     AOna    G    C        0      0        2 
   6   chr6_44877591     ASom    G    C        1      2        2 
   6   chr6_44877591     HCab    G    C        0      0        2 
   6   chr6_44877591     HPrz    G    C        0      0        2 
   6   chr6_44877591     ZBoe    G    C        0      0        2 
   6   chr6_44877591     ZGre    G    C        0      0        2 
   6   chr6_44877591     ZHar    G    C        0      0        2 
   6   chr6_44877591   Sample    G    C        0      0        2 
   6   chr6_44905190     AAsi    T    G        0      0        2 
   6   chr6_44905190     AKia    T    G        0      0        2 
   6   chr6_44905190     AOna    T    G        0      0        2 
   6   chr6_44905190     ASom    T    G        0      0        2 
   6   chr6_44905190     HCab    T    G        0      0        2 
   6   chr6_44905190     HPrz    T    G        0      0        2 
   6   chr6_44905190     ZBoe    T    G        1      2        2 
   6   chr6_44905190     ZGre    T    G        0      0        2 
   6   chr6_44905190     ZHar    T    G        0      0        2 
   6   chr6_44905190   Sample    T    G        0      0        2 
   6   chr6_44923230     AAsi    A    C        1      2        2 
   6   chr6_44923230     AKia    A    C        0      0        2 
   6   chr6_44923230     AOna    A    C        0      0        2 
   6   chr6_44923230     ASom    A    C        1      2        2 
   6   chr6_44923230     HCab    A    C        0      0        2 
   6   chr6_44923230     HPrz    A    C        0      0        2 
   6   chr6_44923230     ZBoe    A    C        0      0        2 
   6   chr6_44923230     ZGre    A    C        0      0        2 
   6   chr6_44923230     ZHar    A    C        0      0        2 
   6   chr6_44923230   Sample    A    C        1      2        2 
   6   chr6_44924143     AAsi    G    C        0      0        2 
   6   chr6_44924143     AKia    G    C        0      0        2 
   6   chr6_44924143     AOna    G    C        0      0        2 
   6   chr6_44924143     ASom    G    C        0      0        2 
   6   chr6_44924143     HCab    G    C        0      0        2 
   6   chr6_44924143     HPrz    G    C        0      0        2 
   6   chr6_44924143     ZBoe    G    C      0.5      1        2 
   6   chr6_44924143     ZGre    G    C        0      0        2 
   6   chr6_44924143     ZHar    G    C        0      0        2 
   6   chr6_44924143   Sample    G    C        0      0        2 
   6   chr6_44963014     AAsi    A    C        0      0        2 
   6   chr6_44963014     AKia    A    C        0      0        2 
   6   chr6_44963014     AOna    A    C      0.5      1        2 
   6   chr6_44963014     ASom    A    C        0      0        2 
   6   chr6_44963014     HCab    A    C        0      0        2 
   6   chr6_44963014     HPrz    A    C        0      0        2 
   6   chr6_44963014     ZBoe    A    C        0      0        2 
   6   chr6_44963014     ZGre    A    C        0      0        2 
   6   chr6_44963014     ZHar    A    C        0      0        2 
   6   chr6_44963014   Sample    A    C        0      0        2 
   6   chr6_45026296     AAsi    G    C        0      0        2 
   6   chr6_45026296     AKia    G    C        0      0        2 
   6   chr6_45026296     AOna    G    C        1      2        2 
   6   chr6_45026296     ASom    G    C        0      0        2 
   6   chr6_45026296     HCab    G    C        0      0        2 
   6   chr6_45026296     HPrz    G    C        0      0        2 
   6   chr6_45026296     ZBoe    G    C        0      0        2 
   6   chr6_45026296     ZGre    G    C        0      0        2 
   6   chr6_45026296     ZHar    G    C        0      0        2 
   6   chr6_45026296   Sample    G    C        0      0        2 
   6   chr6_45033601     AAsi    G    T        0      0        2 
   6   chr6_45033601     AKia    G    T        0      0        2 
   6   chr6_45033601     AOna    G    T      0.5      1        2 
   6   chr6_45033601     ASom    G    T        0      0        2 
   6   chr6_45033601     HCab    G    T        0      0        2 
   6   chr6_45033601     HPrz    G    T        0      0        2 
   6   chr6_45033601     ZBoe    G    T        0      0        2 
   6   chr6_45033601     ZGre    G    T        0      0        2 
   6   chr6_45033601     ZHar    G    T        0      0        2 
   6   chr6_45033601   Sample    G    T        0      0        2 
   6   chr6_45043816     AAsi    A    C        0      0        2 
   6   chr6_45043816     AKia    A    C        0      0        2 
   6   chr6_45043816     AOna    A    C        0      0        2 
   6   chr6_45043816     ASom    A    C        0      0        2 
   6   chr6_45043816     HCab    A    C        0      0        2 
   6   chr6_45043816     HPrz    A    C      0.5      1        2 
   6   chr6_45043816     ZBoe    A    C        0      0        2 
   6   chr6_45043816     ZGre    A    C        0      0        2 
   6   chr6_45043816     ZHar    A    C        0      0        2 
   6   chr6_45043816   Sample    A    C        0      0        2 
   6   chr6_45044227     AAsi    C    G        0      0        2 
   6   chr6_45044227     AKia    C    G        0      0        2 
   6   chr6_45044227     AOna    C    G        0      0        2 
   6   chr6_45044227     ASom    C    G        0      0        2 
   6   chr6_45044227     HCab    C    G        0      0        2 
   6   chr6_45044227     HPrz    C    G        0      0        2 
   6   chr6_45044227     ZBoe    C    G      0.5      1        2 
   6   chr6_45044227     ZGre    C    G        0      0        2 
   6   chr6_45044227     ZHar    C    G        0      0        2 
   6   chr6_45044227   Sample    C    G        0      0        2 
   6   chr6_45059331     AAsi    T    A        0      0        2 
   6   chr6_45059331     AKia    T    A        0      0        2 
   6   chr6_45059331     AOna    T    A        0      0        2 
   6   chr6_45059331     ASom    T    A        0      0        2 
   6   chr6_45059331     HCab    T    A        0      0        2 
   6   chr6_45059331     HPrz    T    A      0.5      1        2 
   6   chr6_45059331     ZBoe    T    A        0      0        2 
   6   chr6_45059331     ZGre    T    A        0      0        2 
   6   chr6_45059331     ZHar    T    A        0      0        2 
   6   chr6_45059331   Sample    T    A        0      0        2 
   6   chr6_45062898     AAsi    A    C        0      0        2 
   6   chr6_45062898     AKia    A    C        0      0        2 
   6   chr6_45062898     AOna    A    C        0      0        2 
   6   chr6_45062898     ASom    A    C        0      0        2 
   6   chr6_45062898     HCab    A    C        1      2        2 
   6   chr6_45062898     HPrz    A    C        1      2        2 
   6   chr6_45062898     ZBoe    A    C        0      0        2 
   6   chr6_45062898     ZGre    A    C        0      0        2 
   6   chr6_45062898     ZHar    A    C        0      0        2 
   6   chr6_45062898   Sample    A    C        0      0        2 
   6   chr6_45079073     AAsi    A    T        0      0        2 
   6   chr6_45079073     AKia    A    T        0      0        2 
   6   chr6_45079073     AOna    A    T        0      0        2 
   6   chr6_45079073     ASom    A    T        0      0        2 
   6   chr6_45079073     HCab    A    T        1      2        2 
   6   chr6_45079073     HPrz    A    T        1      2        2 
   6   chr6_45079073     ZBoe    A    T        0      0        2 
   6   chr6_45079073     ZGre    A    T        0      0        2 
   6   chr6_45079073     ZHar    A    T        0      0        2 
   6   chr6_45079073   Sample    A    T        0      0        2 
   6   chr6_45092354     AAsi    G    T        0      0        2 
   6   chr6_45092354     AKia    G    T        0      0        2 
   6   chr6_45092354     AOna    G    T        0      0        2 
   6   chr6_45092354     ASom    G    T        0      0        2 
   6   chr6_45092354     HCab    G    T        0      0        2 
   6   chr6_45092354     HPrz    G    T        0      0        2 
   6   chr6_45092354     ZBoe    G    T        0      0        2 
   6   chr6_45092354     ZGre    G    T      0.5      1        2 
   6   chr6_45092354     ZHar    G    T        0      0        2 
   6   chr6_45092354   Sample    G    T        0      0        2 
   6   chr6_45124819     AAsi    G    T        0      0        2 
   6   chr6_45124819     AKia    G    T        0      0        2 
   6   chr6_45124819     AOna    G    T        0      0        2 
   6   chr6_45124819     ASom    G    T        0      0        2 
   6   chr6_45124819     HCab    G    T        1      2        2 
   6   chr6_45124819     HPrz    G    T        1      2        2 
   6   chr6_45124819     ZBoe    G    T        0      0        2 
   6   chr6_45124819     ZGre    G    T        0      0        2 
   6   chr6_45124819     ZHar    G    T        0      0        2 
   6   chr6_45124819   Sample    G    T        0      0        2 
   6   chr6_45178330     AAsi    G    T        0      0        2 
   6   chr6_45178330     AKia    G    T        0      0        2 
   6   chr6_45178330     AOna    G    T        1      2        2 
   6   chr6_45178330     ASom    G    T        0      0        2 
   6   chr6_45178330     HCab    G    T        0      0        2 
   6   chr6_45178330     HPrz    G    T        0      0        2 
   6   chr6_45178330     ZBoe    G    T        0      0        2 
   6   chr6_45178330     ZGre    G    T        0      0        2 
   6   chr6_45178330     ZHar    G    T        0      0        2 
   6   chr6_45178330   Sample    G    T        0      0        2 
   6   chr6_45184910     AAsi    A    T        0      0        2 
   6   chr6_45184910     AKia    A    T        0      0        2 
   6   chr6_45184910     AOna    A    T        0      0        2 
   6   chr6_45184910     ASom    A    T        0      0        2 
   6   chr6_45184910     HCab    A    T        1      2        2 
   6   chr6_45184910     HPrz    A    T        1      2        2 
   6   chr6_45184910     ZBoe    A    T        0      0        2 
   6   chr6_45184910     ZGre    A    T        0      0        2 
   6   chr6_45184910     ZHar    A    T        0      0        2 
   6   chr6_45184910   Sample    A    T        0      0        2 
   6   chr6_45196905     AAsi    A    C        0      0        2 
   6   chr6_45196905     AKia    A    C        0      0        2 
   6   chr6_45196905     AOna    A    C        0      0        2 
   6   chr6_45196905     ASom    A    C        0      0        2 
   6   chr6_45196905     HCab    A    C        0      0        2 
   6   chr6_45196905     HPrz    A    C        0      0        2 
   6   chr6_45196905     ZBoe    A    C        0      0        2 
   6   chr6_45196905     ZGre    A    C        1      2        2 
   6   chr6_45196905     ZHar    A    C        0      0        2 
   6   chr6_45196905   Sample    A    C        0      0        2 
   6   chr6_45202599     AAsi    G    T        0      0        2 
   6   chr6_45202599     AKia    G    T        0      0        2 
   6   chr6_45202599     AOna    G    T        0      0        2 
   6   chr6_45202599     ASom    G    T        0      0        2 
   6   chr6_45202599     HCab    G    T        1      2        2 
   6   chr6_45202599     HPrz    G    T        1      2        2 
   6   chr6_45202599     ZBoe    G    T        0      0        2 
   6   chr6_45202599     ZGre    G    T        0      0        2 
   6   chr6_45202599     ZHar    G    T        0      0        2 
   6   chr6_45202599   Sample    G    T        0      0        2 
   6   chr6_45210041     AAsi    C    A        0      0        2 
   6   chr6_45210041     AKia    C    A        0      0        2 
   6   chr6_45210041     AOna    C    A        0      0        2 
   6   chr6_45210041     ASom    C    A        0      0        2 
   6   chr6_45210041     HCab    C    A        0      0        2 
   6   chr6_45210041     HPrz    C    A        0      0        2 
   6   chr6_45210041     ZBoe    C    A        0      0        2 
   6   chr6_45210041     ZGre    C    A        1      2        2 
   6   chr6_45210041     ZHar    C    A        0      0        2 
   6   chr6_45210041   Sample    C    A        0      0        2 
   6   chr6_45241365     AAsi    C    G        0      0        2 
   6   chr6_45241365     AKia    C    G        0      0        2 
   6   chr6_45241365     AOna    C    G        0      0        2 
   6   chr6_45241365     ASom    C    G        0      0        2 
   6   chr6_45241365     HCab    C    G        1      2        2 
   6   chr6_45241365     HPrz    C    G        1      2        2 
   6   chr6_45241365     ZBoe    C    G        0      0        2 
   6   chr6_45241365     ZGre    C    G        0      0        2 
   6   chr6_45241365     ZHar    C    G        0      0        2 
   6   chr6_45241365   Sample    C    G        0      0        2 
   6   chr6_45280231     AAsi    A    C        0      0        2 
   6   chr6_45280231     AKia    A    C        0      0        2 
   6   chr6_45280231     AOna    A    C        0      0        2 
   6   chr6_45280231     ASom    A    C        0      0        2 
   6   chr6_45280231     HCab    A    C        0      0        2 
   6   chr6_45280231     HPrz    A    C        0      0        2 
   6   chr6_45280231     ZBoe    A    C        0      0        2 
   6   chr6_45280231     ZGre    A    C        0      0        2 
   6   chr6_45280231     ZHar    A    C        1      2        2 
   6   chr6_45280231   Sample    A    C        0      0        2 
   6   chr6_45289748     AAsi    C    G        0      0        2 
   6   chr6_45289748     AKia    C    G        1      2        2 
   6   chr6_45289748     AOna    C    G        0      0        2 
   6   chr6_45289748     ASom    C    G        0      0        2 
   6   chr6_45289748     HCab    C    G        0      0        2 
   6   chr6_45289748     HPrz    C    G        0      0        2 
   6   chr6_45289748     ZBoe    C    G        0      0        2 
   6   chr6_45289748     ZGre    C    G        0      0        2 
   6   chr6_45289748     ZHar    C    G        0      0        2 
   6   chr6_45289748   Sample    C    G        0      0        2 
   6   chr6_45312187     AAsi    A    T        0      0        2 
   6   chr6_45312187     AKia    A    T        0      0        2 
   6   chr6_45312187     AOna    A    T        0      0        2 
   6   chr6_45312187     ASom    A    T        0      0        2 
   6   chr6_45312187     HCab    A    T        1      2        2 
   6   chr6_45312187     HPrz    A    T        1      2        2 
   6   chr6_45312187     ZBoe    A    T        0      0        2 
   6   chr6_45312187     ZGre    A    T        0      0        2 
   6   chr6_45312187     ZHar    A    T        0      0        2 
   6   chr6_45312187   Sample    A    T        0      0        2 
   6   chr6_45331225     AAsi    C    A        0      0        2 
   6   chr6_45331225     AKia    C    A        1      2        2 
   6   chr6_45331225     AOna    C    A        1      2        2 
   6   chr6_45331225     ASom    C    A        0      0        2 
   6   chr6_45331225     HCab    C    A        0      0        2 
   6   chr6_45331225     HPrz    C    A        0      0        2 
   6   chr6_45331225     ZBoe    C    A        0      0        2 
   6   chr6_45331225     ZGre    C    A        0      0        2 
   6   chr6_45331225     ZHar    C    A        0      0        2 
   6   chr6_45331225   Sample    C    A        0      0        2 
   6   chr6_45368296     AAsi    G    C        0      0        2 
   6   chr6_45368296     AKia    G    C        0      0        2 
   6   chr6_45368296     AOna    G    C        0      0        2 
   6   chr6_45368296     ASom    G    C        0      0        2 
   6   chr6_45368296     HCab    G    C        1      2        2 
   6   chr6_45368296     HPrz    G    C        1      2        2 
   6   chr6_45368296     ZBoe    G    C        0      0        2 
   6   chr6_45368296     ZGre    G    C        0      0        2 
   6   chr6_45368296     ZHar    G    C        0      0        2 
   6   chr6_45368296   Sample    G    C        0      0        2 
   6   chr6_45381316     AAsi    C    G        0      0        2 
   6   chr6_45381316     AKia    C    G        0      0        2 
   6   chr6_45381316     AOna    C    G        0      0        2 
   6   chr6_45381316     ASom    C    G        0      0        2 
   6   chr6_45381316     HCab    C    G        0      0        2 
   6   chr6_45381316     HPrz    C    G        0      0        2 
   6   chr6_45381316     ZBoe    C    G        1      2        2 
   6   chr6_45381316     ZGre    C    G        0      0        2 
   6   chr6_45381316     ZHar    C    G      0.5      1        2 
   6   chr6_45381316   Sample    C    G        0      0        2 
   6   chr6_45402366     AAsi    A    C        0      0        2 
   6   chr6_45402366     AKia    A    C        0      0        2 
   6   chr6_45402366     AOna    A    C        0      0        2 
   6   chr6_45402366     ASom    A    C      0.5      1        2 
   6   chr6_45402366     HCab    A    C        0      0        2 
   6   chr6_45402366     HPrz    A    C        0      0        2 
   6   chr6_45402366     ZBoe    A    C        0      0        2 
   6   chr6_45402366     ZGre    A    C        0      0        2 
   6   chr6_45402366     ZHar    A    C        0      0        2 
   6   chr6_45402366   Sample    A    C        0      0        2 
   6   chr6_45413712     AAsi    A    T        1      2        2 
   6   chr6_45413712     AKia    A    T        0      0        2 
   6   chr6_45413712     AOna    A    T        0      0        2 
   6   chr6_45413712     ASom    A    T        1      2        2 
   6   chr6_45413712     HCab    A    T        0      0        2 
   6   chr6_45413712     HPrz    A    T        0      0        2 
   6   chr6_45413712     ZBoe    A    T        0      0        2 
   6   chr6_45413712     ZGre    A    T        0      0        2 
   6   chr6_45413712     ZHar    A    T        0      0        2 
   6   chr6_45413712   Sample    A    T        1      2        2 
   6   chr6_45415897     AAsi    C    G        0      0        2 
   6   chr6_45415897     AKia    C    G        0      0        2 
   6   chr6_45415897     AOna    C    G        0      0        2 
   6   chr6_45415897     ASom    C    G        0      0        2 
   6   chr6_45415897     HCab    C    G      0.5      1        2 
   6   chr6_45415897     HPrz    C    G        0      0        2 
   6   chr6_45415897     ZBoe    C    G        0      0        2 
   6   chr6_45415897     ZGre    C    G        0      0        2 
   6   chr6_45415897     ZHar    C    G        0      0        2 
   6   chr6_45415897   Sample    C    G        0      0        2 
   6   chr6_45417969     AAsi    A    C        0      0        2 
   6   chr6_45417969     AKia    A    C        0      0        2 
   6   chr6_45417969     AOna    A    C        0      0        2 
   6   chr6_45417969     ASom    A    C        0      0        2 
   6   chr6_45417969     HCab    A    C        0      0        2 
   6   chr6_45417969     HPrz    A    C        0      0        2 
   6   chr6_45417969     ZBoe    A    C        1      2        2 
   6   chr6_45417969     ZGre    A    C        0      0        2 
   6   chr6_45417969     ZHar    A    C        0      0        2 
   6   chr6_45417969   Sample    A    C        0      0        2 
   6   chr6_45425758     AAsi    G    C        0      0        2 
   6   chr6_45425758     AKia    G    C        0      0        2 
   6   chr6_45425758     AOna    G    C        0      0        2 
   6   chr6_45425758     ASom    G    C      0.5      1        2 
   6   chr6_45425758     HCab    G    C        0      0        2 
   6   chr6_45425758     HPrz    G    C        0      0        2 
   6   chr6_45425758     ZBoe    G    C        0      0        2 
   6   chr6_45425758     ZGre    G    C        0      0        2 
   6   chr6_45425758     ZHar    G    C        0      0        2 
   6   chr6_45425758   Sample    G    C        0      0        2 
   6   chr6_45468057     AAsi    C    G        0      0        2 
   6   chr6_45468057     AKia    C    G        0      0        2 
   6   chr6_45468057     AOna    C    G        0      0        2 
   6   chr6_45468057     ASom    C    G        0      0        2 
   6   chr6_45468057     HCab    C    G        1      2        2 
   6   chr6_45468057     HPrz    C    G        1      2        2 
   6   chr6_45468057     ZBoe    C    G        0      0        2 
   6   chr6_45468057     ZGre    C    G        0      0        2 
   6   chr6_45468057     ZHar    C    G        0      0        2 
   6   chr6_45468057   Sample    C    G        0      0        2 
   6   chr6_45528138     AAsi    T    G        0      0        2 
   6   chr6_45528138     AKia    T    G        0      0        2 
   6   chr6_45528138     AOna    T    G        0      0        2 
   6   chr6_45528138     ASom    T    G        0      0        2 
   6   chr6_45528138     HCab    T    G        1      2        2 
   6   chr6_45528138     HPrz    T    G        1      2        2 
   6   chr6_45528138     ZBoe    T    G        0      0        2 
   6   chr6_45528138     ZGre    T    G        0      0        2 
   6   chr6_45528138     ZHar    T    G        0      0        2 
   6   chr6_45528138   Sample    T    G        0      0        2 
   6   chr6_45586359     AAsi    G    T        0      0        2 
   6   chr6_45586359     AKia    G    T        1      2        2 
   6   chr6_45586359     AOna    G    T      0.5      1        2 
   6   chr6_45586359     ASom    G    T        0      0        2 
   6   chr6_45586359     HCab    G    T        0      0        2 
   6   chr6_45586359     HPrz    G    T        0      0        2 
   6   chr6_45586359     ZBoe    G    T        0      0        2 
   6   chr6_45586359     ZGre    G    T        0      0        2 
   6   chr6_45586359     ZHar    G    T        0      0        2 
   6   chr6_45586359   Sample    G    T        0      0        2 
   6   chr6_45597939     AAsi    C    G        0      0        2 
   6   chr6_45597939     AKia    C    G        0      0        2 
   6   chr6_45597939     AOna    C    G        1      2        2 
   6   chr6_45597939     ASom    C    G        0      0        2 
   6   chr6_45597939     HCab    C    G        0      0        2 
   6   chr6_45597939     HPrz    C    G        0      0        2 
   6   chr6_45597939     ZBoe    C    G        0      0        2 
   6   chr6_45597939     ZGre    C    G        0      0        2 
   6   chr6_45597939     ZHar    C    G        0      0        2 
   6   chr6_45597939   Sample    C    G        0      0        2 
   6   chr6_45631087     AAsi    A    T      0.5      1        2 
   6   chr6_45631087     AKia    A    T        0      0        2 
   6   chr6_45631087     AOna    A    T        0      0        2 
   6   chr6_45631087     ASom    A    T        0      0        2 
   6   chr6_45631087     HCab    A    T        0      0        2 
   6   chr6_45631087     HPrz    A    T        0      0        2 
   6   chr6_45631087     ZBoe    A    T        0      0        2 
   6   chr6_45631087     ZGre    A    T        0      0        2 
   6   chr6_45631087     ZHar    A    T        0      0        2 
   6   chr6_45631087   Sample    A    T        0      0        2 
   6   chr6_45663333     AAsi    A    C        0      0        2 
   6   chr6_45663333     AKia    A    C        0      0        2 
   6   chr6_45663333     AOna    A    C        0      0        2 
   6   chr6_45663333     ASom    A    C        0      0        2 
   6   chr6_45663333     HCab    A    C        1      2        2 
   6   chr6_45663333     HPrz    A    C        1      2        2 
   6   chr6_45663333     ZBoe    A    C        0      0        2 
   6   chr6_45663333     ZGre    A    C        0      0        2 
   6   chr6_45663333     ZHar    A    C        0      0        2 
   6   chr6_45663333   Sample    A    C        0      0        2 
   6   chr6_45674433     AAsi    G    C        0      0        2 
   6   chr6_45674433     AKia    G    C        0      0        2 
   6   chr6_45674433     AOna    G    C        0      0        2 
   6   chr6_45674433     ASom    G    C        0      0        2 
   6   chr6_45674433     HCab    G    C        1      2        2 
   6   chr6_45674433     HPrz    G    C        1      2        2 
   6   chr6_45674433     ZBoe    G    C        0      0        2 
   6   chr6_45674433     ZGre    G    C        0      0        2 
   6   chr6_45674433     ZHar    G    C        0      0        2 
   6   chr6_45674433   Sample    G    C        0      0        2 
   6   chr6_45751451     AAsi    G    T        0      0        2 
   6   chr6_45751451     AKia    G    T        0      0        2 
   6   chr6_45751451     AOna    G    T      0.5      1        2 
   6   chr6_45751451     ASom    G    T        0      0        2 
   6   chr6_45751451     HCab    G    T        0      0        2 
   6   chr6_45751451     HPrz    G    T        0      0        2 
   6   chr6_45751451     ZBoe    G    T        0      0        2 
   6   chr6_45751451     ZGre    G    T        0      0        2 
   6   chr6_45751451     ZHar    G    T        0      0        2 
   6   chr6_45751451   Sample    G    T        0      0        2 
   6   chr6_45752986     AAsi    C    G        0      0        2 
   6   chr6_45752986     AKia    C    G        0      0        2 
   6   chr6_45752986     AOna    C    G        0      0        2 
   6   chr6_45752986     ASom    C    G        0      0        2 
   6   chr6_45752986     HCab    C    G        0      0        2 
   6   chr6_45752986     HPrz    C    G        0      0        2 
   6   chr6_45752986     ZBoe    C    G        0      0        2 
   6   chr6_45752986     ZGre    C    G        0      0        2 
   6   chr6_45752986     ZHar    C    G      0.5      1        2 
   6   chr6_45752986   Sample    C    G        0      0        2 
   6   chr6_45758370     AAsi    C    A        0      0        2 
   6   chr6_45758370     AKia    C    A        0      0        2 
   6   chr6_45758370     AOna    C    A        0      0        2 
   6   chr6_45758370     ASom    C    A        0      0        2 
   6   chr6_45758370     HCab    C    A        0      0        2 
   6   chr6_45758370     HPrz    C    A        0      0        2 
   6   chr6_45758370     ZBoe    C    A        0      0        2 
   6   chr6_45758370     ZGre    C    A        0      0        2 
   6   chr6_45758370     ZHar    C    A        1      2        2 
   6   chr6_45758370   Sample    C    A        0      0        2 
   6   chr6_45805436     AAsi    A    C        0      0        2 
   6   chr6_45805436     AKia    A    C        0      0        2 
   6   chr6_45805436     AOna    A    C        0      0        2 
   6   chr6_45805436     ASom    A    C        0      0        2 
   6   chr6_45805436     HCab    A    C        0      0        2 
   6   chr6_45805436     HPrz    A    C        0      0        2 
   6   chr6_45805436     ZBoe    A    C        0      0        2 
   6   chr6_45805436     ZGre    A    C      0.5      1        2 
   6   chr6_45805436     ZHar    A    C        0      0        2 
   6   chr6_45805436   Sample    A    C        0      0        2 
   6   chr6_45806722     AAsi    C    G        0      0        2 
   6   chr6_45806722     AKia    C    G        0      0        2 
   6   chr6_45806722     AOna    C    G        0      0        2 
   6   chr6_45806722     ASom    C    G        0      0        2 
   6   chr6_45806722     HCab    C    G        0      0        2 
   6   chr6_45806722     HPrz    C    G        0      0        2 
   6   chr6_45806722     ZBoe    C    G        0      0        2 
   6   chr6_45806722     ZGre    C    G      0.5      1        2 
   6   chr6_45806722     ZHar    C    G        0      0        2 
   6   chr6_45806722   Sample    C    G        0      0        2 
   6   chr6_45821501     AAsi    C    A        1      2        2 
   6   chr6_45821501     AKia    C    A        1      2        2 
   6   chr6_45821501     AOna    C    A        0      0        2 
   6   chr6_45821501     ASom    C    A        1      2        2 
   6   chr6_45821501     HCab    C    A        0      0        2 
   6   chr6_45821501     HPrz    C    A        0      0        2 
   6   chr6_45821501     ZBoe    C    A        0      0        2 
   6   chr6_45821501     ZGre    C    A        0      0        2 
   6   chr6_45821501     ZHar    C    A        0      0        2 
   6   chr6_45821501   Sample    C    A        1      2        2 
   6   chr6_45826537     AAsi    G    C        0      0        2 
   6   chr6_45826537     AKia    G    C        0      0        2 
   6   chr6_45826537     AOna    G    C      0.5      1        2 
   6   chr6_45826537     ASom    G    C        0      0        2 
   6   chr6_45826537     HCab    G    C        0      0        2 
   6   chr6_45826537     HPrz    G    C        0      0        2 
   6   chr6_45826537     ZBoe    G    C        0      0        2 
   6   chr6_45826537     ZGre    G    C        0      0        2 
   6   chr6_45826537     ZHar    G    C        0      0        2 
   6   chr6_45826537   Sample    G    C        0      0        2 
   6   chr6_45848254     AAsi    G    C        0      0        2 
   6   chr6_45848254     AKia    G    C        0      0        2 
   6   chr6_45848254     AOna    G    C        0      0        2 
   6   chr6_45848254     ASom    G    C        0      0        2 
   6   chr6_45848254     HCab    G    C        0      0        2 
   6   chr6_45848254     HPrz    G    C        0      0        2 
   6   chr6_45848254     ZBoe    G    C        1      2        2 
   6   chr6_45848254     ZGre    G    C        0      0        2 
   6   chr6_45848254     ZHar    G    C        0      0        2 
   6   chr6_45848254   Sample    G    C        0      0        2 
   6   chr6_45863898     AAsi    G    C        0      0        2 
   6   chr6_45863898     AKia    G    C        0      0        2 
   6   chr6_45863898     AOna    G    C        0      0        2 
   6   chr6_45863898     ASom    G    C        0      0        2 
   6   chr6_45863898     HCab    G    C        0      0        2 
   6   chr6_45863898     HPrz    G    C        0      0        2 
   6   chr6_45863898     ZBoe    G    C        0      0        2 
   6   chr6_45863898     ZGre    G    C        1      2        2 
   6   chr6_45863898     ZHar    G    C        0      0        2 
   6   chr6_45863898   Sample    G    C        0      0        2 
   6   chr6_45919464     AAsi    T    A        0      0        2 
   6   chr6_45919464     AKia    T    A        0      0        2 
   6   chr6_45919464     AOna    T    A        0      0        2 
   6   chr6_45919464     ASom    T    A        0      0        2 
   6   chr6_45919464     HCab    T    A        0      0        2 
   6   chr6_45919464     HPrz    T    A        0      0        2 
   6   chr6_45919464     ZBoe    T    A        1      2        2 
   6   chr6_45919464     ZGre    T    A        0      0        2 
   6   chr6_45919464     ZHar    T    A        0      0        2 
   6   chr6_45919464   Sample    T    A        0      0        2 
   6   chr6_45919994     AAsi    G    T        0      0        2 
   6   chr6_45919994     AKia    G    T        0      0        2 
   6   chr6_45919994     AOna    G    T        0      0        2 
   6   chr6_45919994     ASom    G    T        0      0        2 
   6   chr6_45919994     HCab    G    T        0      0        2 
   6   chr6_45919994     HPrz    G    T        0      0        2 
   6   chr6_45919994     ZBoe    G    T        0      0        2 
   6   chr6_45919994     ZGre    G    T        1      2        2 
   6   chr6_45919994     ZHar    G    T        0      0        2 
   6   chr6_45919994   Sample    G    T        0      0        2 
   6   chr6_45944704     AAsi    T    G        0      0        2 
   6   chr6_45944704     AKia    T    G      0.5      1        2 
   6   chr6_45944704     AOna    T    G        0      0        2 
   6   chr6_45944704     ASom    T    G        0      0        2 
   6   chr6_45944704     HCab    T    G        0      0        2 
   6   chr6_45944704     HPrz    T    G        0      0        2 
   6   chr6_45944704     ZBoe    T    G        0      0        2 
   6   chr6_45944704     ZGre    T    G        0      0        2 
   6   chr6_45944704     ZHar    T    G        0      0        2 
   6   chr6_45944704   Sample    T    G        0      0        2 
   6   chr6_45983710     AAsi    G    C        0      0        2 
   6   chr6_45983710     AKia    G    C      0.5      1        2 
   6   chr6_45983710     AOna    G    C      0.5      1        2 
   6   chr6_45983710     ASom    G    C        0      0        2 
   6   chr6_45983710     HCab    G    C        0      0        2 
   6   chr6_45983710     HPrz    G    C        0      0        2 
   6   chr6_45983710     ZBoe    G    C        0      0        2 
   6   chr6_45983710     ZGre    G    C        0      0        2 
   6   chr6_45983710     ZHar    G    C        0      0        2 
   6   chr6_45983710   Sample    G    C        0      0        2 
   6   chr6_46009027     AAsi    C    G        0      0        2 
   6   chr6_46009027     AKia    C    G        0      0        2 
   6   chr6_46009027     AOna    C    G        0      0        2 
   6   chr6_46009027     ASom    C    G        0      0        2 
   6   chr6_46009027     HCab    C    G        1      2        2 
   6   chr6_46009027     HPrz    C    G        1      2        2 
   6   chr6_46009027     ZBoe    C    G        0      0        2 
   6   chr6_46009027     ZGre    C    G        0      0        2 
   6   chr6_46009027     ZHar    C    G        0      0        2 
   6   chr6_46009027   Sample    C    G        0      0        2 
   6   chr6_46025260     AAsi    G    C        1      2        2 
   6   chr6_46025260     AKia    G    C        1      2        2 
   6   chr6_46025260     AOna    G    C        1      2        2 
   6   chr6_46025260     ASom    G    C        1      2        2 
   6   chr6_46025260     HCab    G    C        0      0        2 
   6   chr6_46025260     HPrz    G    C        0      0        2 
   6   chr6_46025260     ZBoe    G    C        0      0        2 
   6   chr6_46025260     ZGre    G    C        0      0        2 
   6   chr6_46025260     ZHar    G    C        0      0        2 
   6   chr6_46025260   Sample    G    C        1      2        2 
   6   chr6_46036843     AAsi    C    G      0.5      1        2 
   6   chr6_46036843     AKia    C    G        0      0        2 
   6   chr6_46036843     AOna    C    G        0      0        2 
   6   chr6_46036843     ASom    C    G        0      0        2 
   6   chr6_46036843     HCab    C    G        0      0        2 
   6   chr6_46036843     HPrz    C    G        0      0        2 
   6   chr6_46036843     ZBoe    C    G        0      0        2 
   6   chr6_46036843     ZGre    C    G        0      0        2 
   6   chr6_46036843     ZHar    C    G        0      0        2 
   6   chr6_46036843   Sample    C    G        0      0        2 
   6   chr6_46040225     AAsi    A    T        0      0        2 
   6   chr6_46040225     AKia    A    T        0      0        2 
   6   chr6_46040225     AOna    A    T        0      0        2 
   6   chr6_46040225     ASom    A    T        0      0        2 
   6   chr6_46040225     HCab    A    T        0      0        2 
   6   chr6_46040225     HPrz    A    T      0.5      1        2 
   6   chr6_46040225     ZBoe    A    T        0      0        2 
   6   chr6_46040225     ZGre    A    T        0      0        2 
   6   chr6_46040225     ZHar    A    T        0      0        2 
   6   chr6_46040225   Sample    A    T        0      0        2 
   6   chr6_46044566     AAsi    C    G        0      0        2 
   6   chr6_46044566     AKia    C    G        0      0        2 
   6   chr6_46044566     AOna    C    G        0      0        2 
   6   chr6_46044566     ASom    C    G        0      0        2 
   6   chr6_46044566     HCab    C    G        1      2        2 
   6   chr6_46044566     HPrz    C    G        1      2        2 
   6   chr6_46044566     ZBoe    C    G        0      0        2 
   6   chr6_46044566     ZGre    C    G        0      0        2 
   6   chr6_46044566     ZHar    C    G        0      0        2 
   6   chr6_46044566   Sample    C    G        0      0        2 
   6   chr6_46050092     AAsi    C    G        0      0        2 
   6   chr6_46050092     AKia    C    G        0      0        2 
   6   chr6_46050092     AOna    C    G      0.5      1        2 
   6   chr6_46050092     ASom    C    G        0      0        2 
   6   chr6_46050092     HCab    C    G        0      0        2 
   6   chr6_46050092     HPrz    C    G        0      0        2 
   6   chr6_46050092     ZBoe    C    G        0      0        2 
   6   chr6_46050092     ZGre    C    G        0      0        2 
   6   chr6_46050092     ZHar    C    G        0      0        2 
   6   chr6_46050092   Sample    C    G        0      0        2 
   6   chr6_46083866     AAsi    G    C        0      0        2 
   6   chr6_46083866     AKia    G    C        0      0        2 
   6   chr6_46083866     AOna    G    C        0      0        2 
   6   chr6_46083866     ASom    G    C        0      0        2 
   6   chr6_46083866     HCab    G    C        0      0        2 
   6   chr6_46083866     HPrz    G    C        0      0        2 
   6   chr6_46083866     ZBoe    G    C        0      0        2 
   6   chr6_46083866     ZGre    G    C        1      2        2 
   6   chr6_46083866     ZHar    G    C        0      0        2 
   6   chr6_46083866   Sample    G    C        0      0        2 
   6   chr6_46126864     AAsi    A    C        0      0        2 
   6   chr6_46126864     AKia    A    C      0.5      1        2 
   6   chr6_46126864     AOna    A    C        0      0        2 
   6   chr6_46126864     ASom    A    C        0      0        2 
   6   chr6_46126864     HCab    A    C        0      0        2 
   6   chr6_46126864     HPrz    A    C        0      0        2 
   6   chr6_46126864     ZBoe    A    C        0      0        2 
   6   chr6_46126864     ZGre    A    C        0      0        2 
   6   chr6_46126864     ZHar    A    C        0      0        2 
   6   chr6_46126864   Sample    A    C        0      0        2 
   6   chr6_46135073     AAsi    C    A        0      0        2 
   6   chr6_46135073     AKia    C    A      0.5      1        2 
   6   chr6_46135073     AOna    C    A      0.5      1        2 
   6   chr6_46135073     ASom    C    A        0      0        2 
   6   chr6_46135073     HCab    C    A        0      0        2 
   6   chr6_46135073     HPrz    C    A        0      0        2 
   6   chr6_46135073     ZBoe    C    A        0      0        2 
   6   chr6_46135073     ZGre    C    A        0      0        2 
   6   chr6_46135073     ZHar    C    A        0      0        2 
   6   chr6_46135073   Sample    C    A        0      0        2 
   6   chr6_46157146     AAsi    C    A        1      2        2 
   6   chr6_46157146     AKia    C    A        1      2        2 
   6   chr6_46157146     AOna    C    A        1      2        2 
   6   chr6_46157146     ASom    C    A        1      2        2 
   6   chr6_46157146     HCab    C    A        0      0        2 
   6   chr6_46157146     HPrz    C    A        0      0        2 
   6   chr6_46157146     ZBoe    C    A        0      0        2 
   6   chr6_46157146     ZGre    C    A        0      0        2 
   6   chr6_46157146     ZHar    C    A        0      0        2 
   6   chr6_46157146   Sample    C    A        1      2        2 
   6   chr6_46172453     AAsi    A    T        1      2        2 
   6   chr6_46172453     AKia    A    T        0      0        2 
   6   chr6_46172453     AOna    A    T        0      0        2 
   6   chr6_46172453     ASom    A    T        1      2        2 
   6   chr6_46172453     HCab    A    T        0      0        2 
   6   chr6_46172453     HPrz    A    T        0      0        2 
   6   chr6_46172453     ZBoe    A    T        0      0        2 
   6   chr6_46172453     ZGre    A    T        0      0        2 
   6   chr6_46172453     ZHar    A    T        0      0        2 
   6   chr6_46172453   Sample    A    T        1      2        2 
   6   chr6_46193515     AAsi    T    G        0      0        2 
   6   chr6_46193515     AKia    T    G        0      0        2 
   6   chr6_46193515     AOna    T    G      0.5      1        2 
   6   chr6_46193515     ASom    T    G        0      0        2 
   6   chr6_46193515     HCab    T    G        0      0        2 
   6   chr6_46193515     HPrz    T    G        0      0        2 
   6   chr6_46193515     ZBoe    T    G        0      0        2 
   6   chr6_46193515     ZGre    T    G        0      0        2 
   6   chr6_46193515     ZHar    T    G        0      0        2 
   6   chr6_46193515   Sample    T    G        0      0        2 
   6   chr6_46214779     AAsi    T    G        0      0        2 
   6   chr6_46214779     AKia    T    G        0      0        2 
   6   chr6_46214779     AOna    T    G        0      0        2 
   6   chr6_46214779     ASom    T    G      0.5      1        2 
   6   chr6_46214779     HCab    T    G        0      0        2 
   6   chr6_46214779     HPrz    T    G        0      0        2 
   6   chr6_46214779     ZBoe    T    G        0      0        2 
   6   chr6_46214779     ZGre    T    G        0      0        2 
   6   chr6_46214779     ZHar    T    G        0      0        2 
   6   chr6_46214779   Sample    T    G        0      0        2 
   6   chr6_46245958     AAsi    T    A        0      0        2 
   6   chr6_46245958     AKia    T    A      0.5      1        2 
   6   chr6_46245958     AOna    T    A        0      0        2 
   6   chr6_46245958     ASom    T    A        0      0        2 
   6   chr6_46245958     HCab    T    A        0      0        2 
   6   chr6_46245958     HPrz    T    A        0      0        2 
   6   chr6_46245958     ZBoe    T    A        0      0        2 
   6   chr6_46245958     ZGre    T    A        0      0        2 
   6   chr6_46245958     ZHar    T    A        0      0        2 
   6   chr6_46245958   Sample    T    A        0      0        2 
   6   chr6_46247378     AAsi    T    A        0      0        2 
   6   chr6_46247378     AKia    T    A        0      0        2 
   6   chr6_46247378     AOna    T    A        0      0        2 
   6   chr6_46247378     ASom    T    A      0.5      1        2 
   6   chr6_46247378     HCab    T    A        0      0        2 
   6   chr6_46247378     HPrz    T    A        0      0        2 
   6   chr6_46247378     ZBoe    T    A        0      0        2 
   6   chr6_46247378     ZGre    T    A        0      0        2 
   6   chr6_46247378     ZHar    T    A        0      0        2 
   6   chr6_46247378   Sample    T    A        0      0        2 
   6   chr6_46260903     AAsi    C    A        1      2        2 
   6   chr6_46260903     AKia    C    A        0      0        2 
   6   chr6_46260903     AOna    C    A        0      0        2 
   6   chr6_46260903     ASom    C    A        0      0        2 
   6   chr6_46260903     HCab    C    A        0      0        2 
   6   chr6_46260903     HPrz    C    A        0      0        2 
   6   chr6_46260903     ZBoe    C    A        0      0        2 
   6   chr6_46260903     ZGre    C    A        0      0        2 
   6   chr6_46260903     ZHar    C    A        0      0        2 
   6   chr6_46260903   Sample    C    A        0      0        2 
   6   chr6_46305833     AAsi    G    T        0      0        2 
   6   chr6_46305833     AKia    G    T        0      0        2 
   6   chr6_46305833     AOna    G    T        0      0        2 
   6   chr6_46305833     ASom    G    T        0      0        2 
   6   chr6_46305833     HCab    G    T        1      2        2 
   6   chr6_46305833     HPrz    G    T        0      0        2 
   6   chr6_46305833     ZBoe    G    T        0      0        2 
   6   chr6_46305833     ZGre    G    T        0      0        2 
   6   chr6_46305833     ZHar    G    T        0      0        2 
   6   chr6_46305833   Sample    G    T        0      0        2 
   6   chr6_46313538     AAsi    C    G        0      0        2 
   6   chr6_46313538     AKia    C    G        0      0        2 
   6   chr6_46313538     AOna    C    G        0      0        2 
   6   chr6_46313538     ASom    C    G        0      0        2 
   6   chr6_46313538     HCab    C    G        1      2        2 
   6   chr6_46313538     HPrz    C    G        1      2        2 
   6   chr6_46313538     ZBoe    C    G        0      0        2 
   6   chr6_46313538     ZGre    C    G        0      0        2 
   6   chr6_46313538     ZHar    C    G        0      0        2 
   6   chr6_46313538   Sample    C    G        0      0        2 
   6   chr6_46319147     AAsi    G    C        0      0        2 
   6   chr6_46319147     AKia    G    C        0      0        2 
   6   chr6_46319147     AOna    G    C        0      0        2 
   6   chr6_46319147     ASom    G    C        0      0        2 
   6   chr6_46319147     HCab    G    C        1      2        2 
   6   chr6_46319147     HPrz    G    C        1      2        2 
   6   chr6_46319147     ZBoe    G    C        0      0        2 
   6   chr6_46319147     ZGre    G    C        0      0        2 
   6   chr6_46319147     ZHar    G    C        0      0        2 
   6   chr6_46319147   Sample    G    C        0      0        2 
   6   chr6_46359336     AAsi    T    G        0      0        2 
   6   chr6_46359336     AKia    T    G        0      0        2 
   6   chr6_46359336     AOna    T    G        0      0        2 
   6   chr6_46359336     ASom    T    G        0      0        2 
   6   chr6_46359336     HCab    T    G        0      0        2 
   6   chr6_46359336     HPrz    T    G        0      0        2 
   6   chr6_46359336     ZBoe    T    G      0.5      1        2 
   6   chr6_46359336     ZGre    T    G        1      2        2 
   6   chr6_46359336     ZHar    T    G        0      0        2 
   6   chr6_46359336   Sample    T    G        0      0        2 
   6   chr6_46362163     AAsi    T    G      0.5      1        2 
   6   chr6_46362163     AKia    T    G        0      0        2 
   6   chr6_46362163     AOna    T    G        0      0        2 
   6   chr6_46362163     ASom    T    G        0      0        2 
   6   chr6_46362163     HCab    T    G        0      0        2 
   6   chr6_46362163     HPrz    T    G        0      0        2 
   6   chr6_46362163     ZBoe    T    G        0      0        2 
   6   chr6_46362163     ZGre    T    G        0      0        2 
   6   chr6_46362163     ZHar    T    G        0      0        2 
   6   chr6_46362163   Sample    T    G        0      0        2 
   6   chr6_46394372     AAsi    C    A        0      0        2 
   6   chr6_46394372     AKia    C    A        0      0        2 
   6   chr6_46394372     AOna    C    A        0      0        2 
   6   chr6_46394372     ASom    C    A        0      0        2 
   6   chr6_46394372     HCab    C    A        1      2        2 
   6   chr6_46394372     HPrz    C    A        1      2        2 
   6   chr6_46394372     ZBoe    C    A        0      0        2 
   6   chr6_46394372     ZGre    C    A        0      0        2 
   6   chr6_46394372     ZHar    C    A        0      0        2 
   6   chr6_46394372   Sample    C    A        0      0        2 
   6   chr6_46396725     AAsi    A    T        0      0        2 
   6   chr6_46396725     AKia    A    T        0      0        2 
   6   chr6_46396725     AOna    A    T        0      0        2 
   6   chr6_46396725     ASom    A    T        0      0        2 
   6   chr6_46396725     HCab    A    T        1      2        2 
   6   chr6_46396725     HPrz    A    T        1      2        2 
   6   chr6_46396725     ZBoe    A    T        0      0        2 
   6   chr6_46396725     ZGre    A    T        0      0        2 
   6   chr6_46396725     ZHar    A    T        0      0        2 
   6   chr6_46396725   Sample    A    T        0      0        2 
   6   chr6_46411162     AAsi    C    G        0      0        2 
   6   chr6_46411162     AKia    C    G        0      0        2 
   6   chr6_46411162     AOna    C    G        0      0        2 
   6   chr6_46411162     ASom    C    G        0      0        2 
   6   chr6_46411162     HCab    C    G        1      2        2 
   6   chr6_46411162     HPrz    C    G        1      2        2 
   6   chr6_46411162     ZBoe    C    G        0      0        2 
   6   chr6_46411162     ZGre    C    G        0      0        2 
   6   chr6_46411162     ZHar    C    G        0      0        2 
   6   chr6_46411162   Sample    C    G        0      0        2 
   6   chr6_46464648     AAsi    C    G        0      0        2 
   6   chr6_46464648     AKia    C    G        0      0        2 
   6   chr6_46464648     AOna    C    G        0      0        2 
   6   chr6_46464648     ASom    C    G        0      0        2 
   6   chr6_46464648     HCab    C    G        1      2        2 
   6   chr6_46464648     HPrz    C    G        1      2        2 
   6   chr6_46464648     ZBoe    C    G        0      0        2 
   6   chr6_46464648     ZGre    C    G        0      0        2 
   6   chr6_46464648     ZHar    C    G        0      0        2 
   6   chr6_46464648   Sample    C    G        0      0        2 
   6   chr6_46481033     AAsi    G    C        0      0        2 
   6   chr6_46481033     AKia    G    C        0      0        2 
   6   chr6_46481033     AOna    G    C        0      0        2 
   6   chr6_46481033     ASom    G    C        0      0        2 
   6   chr6_46481033     HCab    G    C        0      0        2 
   6   chr6_46481033     HPrz    G    C        0      0        2 
   6   chr6_46481033     ZBoe    G    C        1      2        2 
   6   chr6_46481033     ZGre    G    C        0      0        2 
   6   chr6_46481033     ZHar    G    C        0      0        2 
   6   chr6_46481033   Sample    G    C        0      0        2 
   6   chr6_46499784     AAsi    G    C        0      0        2 
   6   chr6_46499784     AKia    G    C        0      0        2 
   6   chr6_46499784     AOna    G    C        0      0        2 
   6   chr6_46499784     ASom    G    C        0      0        2 
   6   chr6_46499784     HCab    G    C        1      2        2 
   6   chr6_46499784     HPrz    G    C        1      2        2 
   6   chr6_46499784     ZBoe    G    C        0      0        2 
   6   chr6_46499784     ZGre    G    C        0      0        2 
   6   chr6_46499784     ZHar    G    C        0      0        2 
   6   chr6_46499784   Sample    G    C        0      0        2 
   6   chr6_46526030     AAsi    G    T        0      0        2 
   6   chr6_46526030     AKia    G    T      0.5      1        2 
   6   chr6_46526030     AOna    G    T        0      0        2 
   6   chr6_46526030     ASom    G    T        0      0        2 
   6   chr6_46526030     HCab    G    T        0      0        2 
   6   chr6_46526030     HPrz    G    T        0      0        2 
   6   chr6_46526030     ZBoe    G    T        0      0        2 
   6   chr6_46526030     ZGre    G    T        0      0        2 
   6   chr6_46526030     ZHar    G    T        0      0        2 
   6   chr6_46526030   Sample    G    T        0      0        2 
   6   chr6_46544292     AAsi    T    A        0      0        2 
   6   chr6_46544292     AKia    T    A        1      2        2 
   6   chr6_46544292     AOna    T    A        0      0        2 
   6   chr6_46544292     ASom    T    A        0      0        2 
   6   chr6_46544292     HCab    T    A        0      0        2 
   6   chr6_46544292     HPrz    T    A        0      0        2 
   6   chr6_46544292     ZBoe    T    A        0      0        2 
   6   chr6_46544292     ZGre    T    A        0      0        2 
   6   chr6_46544292     ZHar    T    A        0      0        2 
   6   chr6_46544292   Sample    T    A        0      0        2 
   6   chr6_46553976     AAsi    A    T        0      0        2 
   6   chr6_46553976     AKia    A    T        0      0        2 
   6   chr6_46553976     AOna    A    T        0      0        2 
   6   chr6_46553976     ASom    A    T        0      0        2 
   6   chr6_46553976     HCab    A    T        0      0        2 
   6   chr6_46553976     HPrz    A    T        0      0        2 
   6   chr6_46553976     ZBoe    A    T        0      0        2 
   6   chr6_46553976     ZGre    A    T        0      0        2 
   6   chr6_46553976     ZHar    A    T      0.5      1        2 
   6   chr6_46553976   Sample    A    T        0      0        2 
   6   chr6_46593669     AAsi    C    G        0      0        2 
   6   chr6_46593669     AKia    C    G        0      0        2 
   6   chr6_46593669     AOna    C    G        0      0        2 
   6   chr6_46593669     ASom    C    G        0      0        2 
   6   chr6_46593669     HCab    C    G        0      0        2 
   6   chr6_46593669     HPrz    C    G        0      0        2 
   6   chr6_46593669     ZBoe    C    G        0      0        2 
   6   chr6_46593669     ZGre    C    G        0      0        2 
   6   chr6_46593669     ZHar    C    G        1      2        2 
   6   chr6_46593669   Sample    C    G        0      0        2 
   6   chr6_46603756     AAsi    T    G        1      2        2 
   6   chr6_46603756     AKia    T    G        0      0        2 
   6   chr6_46603756     AOna    T    G        0      0        2 
   6   chr6_46603756     ASom    T    G        1      2        2 
   6   chr6_46603756     HCab    T    G        0      0        2 
   6   chr6_46603756     HPrz    T    G        0      0        2 
   6   chr6_46603756     ZBoe    T    G        0      0        2 
   6   chr6_46603756     ZGre    T    G        0      0        2 
   6   chr6_46603756     ZHar    T    G        0      0        2 
   6   chr6_46603756   Sample    T    G        1      2        2 
   6   chr6_46613368     AAsi    A    T        0      0        2 
   6   chr6_46613368     AKia    A    T        0      0        2 
   6   chr6_46613368     AOna    A    T        0      0        2 
   6   chr6_46613368     ASom    A    T        0      0        2 
   6   chr6_46613368     HCab    A    T        1      2        2 
   6   chr6_46613368     HPrz    A    T        1      2        2 
   6   chr6_46613368     ZBoe    A    T        0      0        2 
   6   chr6_46613368     ZGre    A    T        0      0        2 
   6   chr6_46613368     ZHar    A    T        0      0        2 
   6   chr6_46613368   Sample    A    T        0      0        2 
   6   chr6_46620169     AAsi    A    T        0      0        2 
   6   chr6_46620169     AKia    A    T        0      0        2 
   6   chr6_46620169     AOna    A    T      0.5      1        2 
   6   chr6_46620169     ASom    A    T        0      0        2 
   6   chr6_46620169     HCab    A    T        0      0        2 
   6   chr6_46620169     HPrz    A    T        0      0        2 
   6   chr6_46620169     ZBoe    A    T        0      0        2 
   6   chr6_46620169     ZGre    A    T        0      0        2 
   6   chr6_46620169     ZHar    A    T        0      0        2 
   6   chr6_46620169   Sample    A    T        0      0        2 
   6   chr6_46685608     AAsi    C    G        0      0        2 
   6   chr6_46685608     AKia    C    G        0      0        2 
   6   chr6_46685608     AOna    C    G        0      0        2 
   6   chr6_46685608     ASom    C    G        0      0        2 
   6   chr6_46685608     HCab    C    G        0      0        2 
   6   chr6_46685608     HPrz    C    G      0.5      1        2 
   6   chr6_46685608     ZBoe    C    G        0      0        2 
   6   chr6_46685608     ZGre    C    G        0      0        2 
   6   chr6_46685608     ZHar    C    G        0      0        2 
   6   chr6_46685608   Sample    C    G        0      0        2 
   6   chr6_46691427     AAsi    T    G        0      0        2 
   6   chr6_46691427     AKia    T    G        0      0        2 
   6   chr6_46691427     AOna    T    G        0      0        2 
   6   chr6_46691427     ASom    T    G        0      0        2 
   6   chr6_46691427     HCab    T    G        1      2        2 
   6   chr6_46691427     HPrz    T    G        1      2        2 
   6   chr6_46691427     ZBoe    T    G        0      0        2 
   6   chr6_46691427     ZGre    T    G        0      0        2 
   6   chr6_46691427     ZHar    T    G        0      0        2 
   6   chr6_46691427   Sample    T    G        0      0        2 
   6   chr6_46697385     AAsi    C    G      0.5      1        2 
   6   chr6_46697385     AKia    C    G        0      0        2 
   6   chr6_46697385     AOna    C    G        0      0        2 
   6   chr6_46697385     ASom    C    G        0      0        2 
   6   chr6_46697385     HCab    C    G        0      0        2 
   6   chr6_46697385     HPrz    C    G        0      0        2 
   6   chr6_46697385     ZBoe    C    G        0      0        2 
   6   chr6_46697385     ZGre    C    G        0      0        2 
   6   chr6_46697385     ZHar    C    G        0      0        2 
   6   chr6_46697385   Sample    C    G        0      0        2 
   6   chr6_46725243     AAsi    G    C        0      0        2 
   6   chr6_46725243     AKia    G    C        0      0        2 
   6   chr6_46725243     AOna    G    C        0      0        2 
   6   chr6_46725243     ASom    G    C        0      0        2 
   6   chr6_46725243     HCab    G    C        0      0        2 
   6   chr6_46725243     HPrz    G    C      0.5      1        2 
   6   chr6_46725243     ZBoe    G    C        0      0        2 
   6   chr6_46725243     ZGre    G    C        0      0        2 
   6   chr6_46725243     ZHar    G    C        0      0        2 
   6   chr6_46725243   Sample    G    C        0      0        2 
   6   chr6_46743934     AAsi    C    G        0      0        2 
   6   chr6_46743934     AKia    C    G        0      0        2 
   6   chr6_46743934     AOna    C    G        0      0        2 
   6   chr6_46743934     ASom    C    G        0      0        2 
   6   chr6_46743934     HCab    C    G        0      0        2 
   6   chr6_46743934     HPrz    C    G        0      0        2 
   6   chr6_46743934     ZBoe    C    G        0      0        2 
   6   chr6_46743934     ZGre    C    G        0      0        2 
   6   chr6_46743934     ZHar    C    G        1      2        2 
   6   chr6_46743934   Sample    C    G        0      0        2 
   6   chr6_46790407     AAsi    G    C        0      0        2 
   6   chr6_46790407     AKia    G    C        0      0        2 
   6   chr6_46790407     AOna    G    C        0      0        2 
   6   chr6_46790407     ASom    G    C        0      0        2 
   6   chr6_46790407     HCab    G    C        1      2        2 
   6   chr6_46790407     HPrz    G    C        1      2        2 
   6   chr6_46790407     ZBoe    G    C        0      0        2 
   6   chr6_46790407     ZGre    G    C        0      0        2 
   6   chr6_46790407     ZHar    G    C        0      0        2 
   6   chr6_46790407   Sample    G    C        0      0        2 
   6   chr6_46829220     AAsi    T    A        0      0        2 
   6   chr6_46829220     AKia    T    A        0      0        2 
   6   chr6_46829220     AOna    T    A      0.5      1        2 
   6   chr6_46829220     ASom    T    A        0      0        2 
   6   chr6_46829220     HCab    T    A        0      0        2 
   6   chr6_46829220     HPrz    T    A        0      0        2 
   6   chr6_46829220     ZBoe    T    A        0      0        2 
   6   chr6_46829220     ZGre    T    A        0      0        2 
   6   chr6_46829220     ZHar    T    A        0      0        2 
   6   chr6_46829220   Sample    T    A        0      0        2 
   6   chr6_46831575     AAsi    C    G        0      0        2 
   6   chr6_46831575     AKia    C    G        1      2        2 
   6   chr6_46831575     AOna    C    G        0      0        2 
   6   chr6_46831575     ASom    C    G        0      0        2 
   6   chr6_46831575     HCab    C    G        0      0        2 
   6   chr6_46831575     HPrz    C    G        0      0        2 
   6   chr6_46831575     ZBoe    C    G        0      0        2 
   6   chr6_46831575     ZGre    C    G        0      0        2 
   6   chr6_46831575     ZHar    C    G        0      0        2 
   6   chr6_46831575   Sample    C    G        0      0        2 
   6   chr6_46844391     AAsi    G    T        0      0        2 
   6   chr6_46844391     AKia    G    T        0      0        2 
   6   chr6_46844391     AOna    G    T        1      2        2 
   6   chr6_46844391     ASom    G    T        0      0        2 
   6   chr6_46844391     HCab    G    T        1      2        2 
   6   chr6_46844391     HPrz    G    T        0      0        2 
   6   chr6_46844391     ZBoe    G    T        0      0        2 
   6   chr6_46844391     ZGre    G    T        0      0        2 
   6   chr6_46844391     ZHar    G    T        0      0        2 
   6   chr6_46844391   Sample    G    T        0      0        2 
   6   chr6_46860116     AAsi    G    C        0      0        2 
   6   chr6_46860116     AKia    G    C        0      0        2 
   6   chr6_46860116     AOna    G    C        0      0        2 
   6   chr6_46860116     ASom    G    C        0      0        2 
   6   chr6_46860116     HCab    G    C        1      2        2 
   6   chr6_46860116     HPrz    G    C        1      2        2 
   6   chr6_46860116     ZBoe    G    C        0      0        2 
   6   chr6_46860116     ZGre    G    C        0      0        2 
   6   chr6_46860116     ZHar    G    C        0      0        2 
   6   chr6_46860116   Sample    G    C        0      0        2 
   6   chr6_46924329     AAsi    A    C        0      0        2 
   6   chr6_46924329     AKia    A    C        0      0        2 
   6   chr6_46924329     AOna    A    C        0      0        2 
   6   chr6_46924329     ASom    A    C        0      0        2 
   6   chr6_46924329     HCab    A    C        0      0        2 
   6   chr6_46924329     HPrz    A    C        0      0        2 
   6   chr6_46924329     ZBoe    A    C        0      0        2 
   6   chr6_46924329     ZGre    A    C        1      2        2 
   6   chr6_46924329     ZHar    A    C        0      0        2 
   6   chr6_46924329   Sample    A    C        0      0        2 
   6   chr6_46926609     AAsi    T    G        0      0        2 
   6   chr6_46926609     AKia    T    G        0      0        2 
   6   chr6_46926609     AOna    T    G        1      2        2 
   6   chr6_46926609     ASom    T    G        0      0        2 
   6   chr6_46926609     HCab    T    G        0      0        2 
   6   chr6_46926609     HPrz    T    G        0      0        2 
   6   chr6_46926609     ZBoe    T    G        0      0        2 
   6   chr6_46926609     ZGre    T    G        0      0        2 
   6   chr6_46926609     ZHar    T    G        0      0        2 
   6   chr6_46926609   Sample    T    G        0      0        2 
   6   chr6_46943063     AAsi    T    G        1      2        2 
   6   chr6_46943063     AKia    T    G        0      0        2 
   6   chr6_46943063     AOna    T    G        0      0        2 
   6   chr6_46943063     ASom    T    G        1      2        2 
   6   chr6_46943063     HCab    T    G        0      0        2 
   6   chr6_46943063     HPrz    T    G        0      0        2 
   6   chr6_46943063     ZBoe    T    G        0      0        2 
   6   chr6_46943063     ZGre    T    G        0      0        2 
   6   chr6_46943063     ZHar    T    G        0      0        2 
   6   chr6_46943063   Sample    T    G        1      2        2 
   6   chr6_46957056     AAsi    A    T        0      0        2 
   6   chr6_46957056     AKia    A    T        1      2        2 
   6   chr6_46957056     AOna    A    T      0.5      1        2 
   6   chr6_46957056     ASom    A    T        0      0        2 
   6   chr6_46957056     HCab    A    T        0      0        2 
   6   chr6_46957056     HPrz    A    T        0      0        2 
   6   chr6_46957056     ZBoe    A    T        0      0        2 
   6   chr6_46957056     ZGre    A    T        0      0        2 
   6   chr6_46957056     ZHar    A    T        0      0        2 
   6   chr6_46957056   Sample    A    T        0      0        2 
   6   chr6_46964992     AAsi    A    C        0      0        2 
   6   chr6_46964992     AKia    A    C        0      0        2 
   6   chr6_46964992     AOna    A    C        0      0        2 
   6   chr6_46964992     ASom    A    C        0      0        2 
   6   chr6_46964992     HCab    A    C        1      2        2 
   6   chr6_46964992     HPrz    A    C        1      2        2 
   6   chr6_46964992     ZBoe    A    C        0      0        2 
   6   chr6_46964992     ZGre    A    C        0      0        2 
   6   chr6_46964992     ZHar    A    C        0      0        2 
   6   chr6_46964992   Sample    A    C        0      0        2 
   6   chr6_46977550     AAsi    T    A        0      0        2 
   6   chr6_46977550     AKia    T    A        0      0        2 
   6   chr6_46977550     AOna    T    A        0      0        2 
   6   chr6_46977550     ASom    T    A        0      0        2 
   6   chr6_46977550     HCab    T    A        0      0        2 
   6   chr6_46977550     HPrz    T    A        0      0        2 
   6   chr6_46977550     ZBoe    T    A      0.5      1        2 
   6   chr6_46977550     ZGre    T    A        0      0        2 
   6   chr6_46977550     ZHar    T    A        0      0        2 
   6   chr6_46977550   Sample    T    A        0      0        2 
   6   chr6_46992893     AAsi    G    C        0      0        2 
   6   chr6_46992893     AKia    G    C        0      0        2 
   6   chr6_46992893     AOna    G    C        0      0        2 
   6   chr6_46992893     ASom    G    C        0      0        2 
   6   chr6_46992893     HCab    G    C        1      2        2 
   6   chr6_46992893     HPrz    G    C        0      0        2 
   6   chr6_46992893     ZBoe    G    C        0      0        2 
   6   chr6_46992893     ZGre    G    C        0      0        2 
   6   chr6_46992893     ZHar    G    C        0      0        2 
   6   chr6_46992893   Sample    G    C        0      0        2 
   6   chr6_47000331     AAsi    C    A        0      0        2 
   6   chr6_47000331     AKia    C    A        0      0        2 
   6   chr6_47000331     AOna    C    A        0      0        2 
   6   chr6_47000331     ASom    C    A        0      0        2 
   6   chr6_47000331     HCab    C    A        0      0        2 
   6   chr6_47000331     HPrz    C    A        0      0        2 
   6   chr6_47000331     ZBoe    C    A        1      2        2 
   6   chr6_47000331     ZGre    C    A        1      2        2 
   6   chr6_47000331     ZHar    C    A      0.5      1        2 
   6   chr6_47000331   Sample    C    A        0      0        2 
   6   chr6_47003190     AAsi    G    C        0      0        2 
   6   chr6_47003190     AKia    G    C        0      0        2 
   6   chr6_47003190     AOna    G    C        0      0        2 
   6   chr6_47003190     ASom    G    C        0      0        2 
   6   chr6_47003190     HCab    G    C        0      0        2 
   6   chr6_47003190     HPrz    G    C        0      0        2 
   6   chr6_47003190     ZBoe    G    C        0      0        2 
   6   chr6_47003190     ZGre    G    C      0.5      1        2 
   6   chr6_47003190     ZHar    G    C        0      0        2 
   6   chr6_47003190   Sample    G    C        0      0        2 
   6   chr6_47007431     AAsi    G    T        0      0        2 
   6   chr6_47007431     AKia    G    T        1      2        2 
   6   chr6_47007431     AOna    G    T      0.5      1        2 
   6   chr6_47007431     ASom    G    T        0      0        2 
   6   chr6_47007431     HCab    G    T        0      0        2 
   6   chr6_47007431     HPrz    G    T        0      0        2 
   6   chr6_47007431     ZBoe    G    T        0      0        2 
   6   chr6_47007431     ZGre    G    T        0      0        2 
   6   chr6_47007431     ZHar    G    T        0      0        2 
   6   chr6_47007431   Sample    G    T        0      0        2 
   6   chr6_47016003     AAsi    A    C        0      0        2 
   6   chr6_47016003     AKia    A    C        0      0        2 
   6   chr6_47016003     AOna    A    C        0      0        2 
   6   chr6_47016003     ASom    A    C        0      0        2 
   6   chr6_47016003     HCab    A    C        0      0        2 
   6   chr6_47016003     HPrz    A    C        0      0        2 
   6   chr6_47016003     ZBoe    A    C      0.5      1        2 
   6   chr6_47016003     ZGre    A    C        0      0        2 
   6   chr6_47016003     ZHar    A    C        0      0        2 
   6   chr6_47016003   Sample    A    C        0      0        2 
   6   chr6_47026685     AAsi    G    T        0      0        2 
   6   chr6_47026685     AKia    G    T        0      0        2 
   6   chr6_47026685     AOna    G    T        0      0        2 
   6   chr6_47026685     ASom    G    T        0      0        2 
   6   chr6_47026685     HCab    G    T        1      2        2 
   6   chr6_47026685     HPrz    G    T        1      2        2 
   6   chr6_47026685     ZBoe    G    T        0      0        2 
   6   chr6_47026685     ZGre    G    T        0      0        2 
   6   chr6_47026685     ZHar    G    T        0      0        2 
   6   chr6_47026685   Sample    G    T        0      0        2 
   6   chr6_47043844     AAsi    T    G        0      0        2 
   6   chr6_47043844     AKia    T    G        0      0        2 
   6   chr6_47043844     AOna    T    G        0      0        2 
   6   chr6_47043844     ASom    T    G        0      0        2 
   6   chr6_47043844     HCab    T    G        1      2        2 
   6   chr6_47043844     HPrz    T    G        1      2        2 
   6   chr6_47043844     ZBoe    T    G        0      0        2 
   6   chr6_47043844     ZGre    T    G        0      0        2 
   6   chr6_47043844     ZHar    T    G        0      0        2 
   6   chr6_47043844   Sample    T    G        0      0        2 
   6   chr6_47060543     AAsi    T    G        0      0        2 
   6   chr6_47060543     AKia    T    G        0      0        2 
   6   chr6_47060543     AOna    T    G        0      0        2 
   6   chr6_47060543     ASom    T    G        0      0        2 
   6   chr6_47060543     HCab    T    G        0      0        2 
   6   chr6_47060543     HPrz    T    G        0      0        2 
   6   chr6_47060543     ZBoe    T    G        0      0        2 
   6   chr6_47060543     ZGre    T    G        1      2        2 
   6   chr6_47060543     ZHar    T    G        0      0        2 
   6   chr6_47060543   Sample    T    G        0      0        2 
   6   chr6_47068772     AAsi    C    A        0      0        2 
   6   chr6_47068772     AKia    C    A        0      0        2 
   6   chr6_47068772     AOna    C    A        0      0        2 
   6   chr6_47068772     ASom    C    A        0      0        2 
   6   chr6_47068772     HCab    C    A        0      0        2 
   6   chr6_47068772     HPrz    C    A        0      0        2 
   6   chr6_47068772     ZBoe    C    A      0.5      1        2 
   6   chr6_47068772     ZGre    C    A        0      0        2 
   6   chr6_47068772     ZHar    C    A        0      0        2 
   6   chr6_47068772   Sample    C    A        0      0        2 
   6   chr6_47084926     AAsi    A    C        0      0        2 
   6   chr6_47084926     AKia    A    C        0      0        2 
   6   chr6_47084926     AOna    A    C        0      0        2 
   6   chr6_47084926     ASom    A    C        0      0        2 
   6   chr6_47084926     HCab    A    C        0      0        2 
   6   chr6_47084926     HPrz    A    C        0      0        2 
   6   chr6_47084926     ZBoe    A    C        0      0        2 
   6   chr6_47084926     ZGre    A    C      0.5      1        2 
   6   chr6_47084926     ZHar    A    C        0      0        2 
   6   chr6_47084926   Sample    A    C        0      0        2 
   6   chr6_47104248     AAsi    G    C        0      0        2 
   6   chr6_47104248     AKia    G    C        0      0        2 
   6   chr6_47104248     AOna    G    C        0      0        2 
   6   chr6_47104248     ASom    G    C        0      0        2 
   6   chr6_47104248     HCab    G    C        0      0        2 
   6   chr6_47104248     HPrz    G    C        0      0        2 
   6   chr6_47104248     ZBoe    G    C        0      0        2 
   6   chr6_47104248     ZGre    G    C        0      0        2 
   6   chr6_47104248     ZHar    G    C        1      2        2 
   6   chr6_47104248   Sample    G    C        0      0        2 
   6   chr6_47141221     AAsi    C    A        0      0        2 
   6   chr6_47141221     AKia    C    A        1      2        2 
   6   chr6_47141221     AOna    C    A        1      2        2 
   6   chr6_47141221     ASom    C    A        0      0        2 
   6   chr6_47141221     HCab    C    A        0      0        2 
   6   chr6_47141221     HPrz    C    A        0      0        2 
   6   chr6_47141221     ZBoe    C    A        0      0        2 
   6   chr6_47141221     ZGre    C    A        0      0        2 
   6   chr6_47141221     ZHar    C    A        0      0        2 
   6   chr6_47141221   Sample    C    A        0      0        2 
   6   chr6_47163290     AAsi    A    T        0      0        2 
   6   chr6_47163290     AKia    A    T        0      0        2 
   6   chr6_47163290     AOna    A    T        0      0        2 
   6   chr6_47163290     ASom    A    T        0      0        2 
   6   chr6_47163290     HCab    A    T        0      0        2 
   6   chr6_47163290     HPrz    A    T        0      0        2 
   6   chr6_47163290     ZBoe    A    T        0      0        2 
   6   chr6_47163290     ZGre    A    T        1      2        2 
   6   chr6_47163290     ZHar    A    T        0      0        2 
   6   chr6_47163290   Sample    A    T        0      0        2 
   6   chr6_47166124     AAsi    T    A        0      0        2 
   6   chr6_47166124     AKia    T    A        0      0        2 
   6   chr6_47166124     AOna    T    A        0      0        2 
   6   chr6_47166124     ASom    T    A        0      0        2 
   6   chr6_47166124     HCab    T    A        1      2        2 
   6   chr6_47166124     HPrz    T    A        1      2        2 
   6   chr6_47166124     ZBoe    T    A        0      0        2 
   6   chr6_47166124     ZGre    T    A        0      0        2 
   6   chr6_47166124     ZHar    T    A        0      0        2 
   6   chr6_47166124   Sample    T    A        0      0        2 
   6   chr6_47196663     AAsi    G    T        0      0        2 
   6   chr6_47196663     AKia    G    T        0      0        2 
   6   chr6_47196663     AOna    G    T        0      0        2 
   6   chr6_47196663     ASom    G    T        0      0        2 
   6   chr6_47196663     HCab    G    T        0      0        2 
   6   chr6_47196663     HPrz    G    T        0      0        2 
   6   chr6_47196663     ZBoe    G    T        1      2        2 
   6   chr6_47196663     ZGre    G    T        1      2        2 
   6   chr6_47196663     ZHar    G    T        0      0        2 
   6   chr6_47196663   Sample    G    T        0      0        2 
   6   chr6_47217872     AAsi    C    A        0      0        2 
   6   chr6_47217872     AKia    C    A        0      0        2 
   6   chr6_47217872     AOna    C    A        0      0        2 
   6   chr6_47217872     ASom    C    A        0      0        2 
   6   chr6_47217872     HCab    C    A        0      0        2 
   6   chr6_47217872     HPrz    C    A        0      0        2 
   6   chr6_47217872     ZBoe    C    A        0      0        2 
   6   chr6_47217872     ZGre    C    A        1      2        2 
   6   chr6_47217872     ZHar    C    A        0      0        2 
   6   chr6_47217872   Sample    C    A        0      0        2 
   6   chr6_47270134     AAsi    C    A        0      0        2 
   6   chr6_47270134     AKia    C    A      0.5      1        2 
   6   chr6_47270134     AOna    C    A        0      0        2 
   6   chr6_47270134     ASom    C    A        0      0        2 
   6   chr6_47270134     HCab    C    A        0      0        2 
   6   chr6_47270134     HPrz    C    A        0      0        2 
   6   chr6_47270134     ZBoe    C    A        0      0        2 
   6   chr6_47270134     ZGre    C    A        0      0        2 
   6   chr6_47270134     ZHar    C    A        0      0        2 
   6   chr6_47270134   Sample    C    A        0      0        2 
   6   chr6_47288929     AAsi    A    C        0      0        2 
   6   chr6_47288929     AKia    A    C        0      0        2 
   6   chr6_47288929     AOna    A    C        0      0        2 
   6   chr6_47288929     ASom    A    C        0      0        2 
   6   chr6_47288929     HCab    A    C        1      2        2 
   6   chr6_47288929     HPrz    A    C        1      2        2 
   6   chr6_47288929     ZBoe    A    C        0      0        2 
   6   chr6_47288929     ZGre    A    C        0      0        2 
   6   chr6_47288929     ZHar    A    C        0      0        2 
   6   chr6_47288929   Sample    A    C        0      0        2 
   6   chr6_47302913     AAsi    G    T        0      0        2 
   6   chr6_47302913     AKia    G    T        0      0        2 
   6   chr6_47302913     AOna    G    T        0      0        2 
   6   chr6_47302913     ASom    G    T        0      0        2 
   6   chr6_47302913     HCab    G    T        0      0        2 
   6   chr6_47302913     HPrz    G    T        0      0        2 
   6   chr6_47302913     ZBoe    G    T        0      0        2 
   6   chr6_47302913     ZGre    G    T        1      2        2 
   6   chr6_47302913     ZHar    G    T        0      0        2 
   6   chr6_47302913   Sample    G    T        0      0        2 
   6   chr6_47342324     AAsi    A    T        1      2        2 
   6   chr6_47342324     AKia    A    T        0      0        2 
   6   chr6_47342324     AOna    A    T        0      0        2 
   6   chr6_47342324     ASom    A    T        1      2        2 
   6   chr6_47342324     HCab    A    T        0      0        2 
   6   chr6_47342324     HPrz    A    T        0      0        2 
   6   chr6_47342324     ZBoe    A    T        0      0        2 
   6   chr6_47342324     ZGre    A    T        0      0        2 
   6   chr6_47342324     ZHar    A    T        0      0        2 
   6   chr6_47342324   Sample    A    T        1      2        2 
   6   chr6_47345491     AAsi    G    C        1      2        2 
   6   chr6_47345491     AKia    G    C        0      0        2 
   6   chr6_47345491     AOna    G    C        0      0        2 
   6   chr6_47345491     ASom    G    C        0      0        2 
   6   chr6_47345491     HCab    G    C        0      0        2 
   6   chr6_47345491     HPrz    G    C        0      0        2 
   6   chr6_47345491     ZBoe    G    C        0      0        2 
   6   chr6_47345491     ZGre    G    C        0      0        2 
   6   chr6_47345491     ZHar    G    C        0      0        2 
   6   chr6_47345491   Sample    G    C        0      0        2 
   6   chr6_47368883     AAsi    G    C        0      0        2 
   6   chr6_47368883     AKia    G    C        0      0        2 
   6   chr6_47368883     AOna    G    C        0      0        2 
   6   chr6_47368883     ASom    G    C        0      0        2 
   6   chr6_47368883     HCab    G    C        1      2        2 
   6   chr6_47368883     HPrz    G    C      0.5      1        2 
   6   chr6_47368883     ZBoe    G    C        0      0        2 
   6   chr6_47368883     ZGre    G    C        0      0        2 
   6   chr6_47368883     ZHar    G    C        0      0        2 
   6   chr6_47368883   Sample    G    C        0      0        2 
   6   chr6_47387804     AAsi    A    C        0      0        2 
   6   chr6_47387804     AKia    A    C        0      0        2 
   6   chr6_47387804     AOna    A    C        0      0        2 
   6   chr6_47387804     ASom    A    C        0      0        2 
   6   chr6_47387804     HCab    A    C        0      0        2 
   6   chr6_47387804     HPrz    A    C        0      0        2 
   6   chr6_47387804     ZBoe    A    C      0.5      1        2 
   6   chr6_47387804     ZGre    A    C        0      0        2 
   6   chr6_47387804     ZHar    A    C        0      0        2 
   6   chr6_47387804   Sample    A    C        0      0        2 
   6   chr6_47444097     AAsi    G    T        0      0        2 
   6   chr6_47444097     AKia    G    T        0      0        2 
   6   chr6_47444097     AOna    G    T        0      0        2 
   6   chr6_47444097     ASom    G    T        0      0        2 
   6   chr6_47444097     HCab    G    T        1      2        2 
   6   chr6_47444097     HPrz    G    T      0.5      1        2 
   6   chr6_47444097     ZBoe    G    T        0      0        2 
   6   chr6_47444097     ZGre    G    T        0      0        2 
   6   chr6_47444097     ZHar    G    T        0      0        2 
   6   chr6_47444097   Sample    G    T        0      0        2 
   6   chr6_47488919     AAsi    T    A        0      0        2 
   6   chr6_47488919     AKia    T    A        0      0        2 
   6   chr6_47488919     AOna    T    A        0      0        2 
   6   chr6_47488919     ASom    T    A        0      0        2 
   6   chr6_47488919     HCab    T    A        0      0        2 
   6   chr6_47488919     HPrz    T    A        0      0        2 
   6   chr6_47488919     ZBoe    T    A        0      0        2 
   6   chr6_47488919     ZGre    T    A        1      2        2 
   6   chr6_47488919     ZHar    T    A        0      0        2 
   6   chr6_47488919   Sample    T    A        0      0        2 
   6   chr6_47509924     AAsi    G    T        0      0        2 
   6   chr6_47509924     AKia    G    T        0      0        2 
   6   chr6_47509924     AOna    G    T        0      0        2 
   6   chr6_47509924     ASom    G    T        0      0        2 
   6   chr6_47509924     HCab    G    T        1      2        2 
   6   chr6_47509924     HPrz    G    T      0.5      1        2 
   6   chr6_47509924     ZBoe    G    T        0      0        2 
   6   chr6_47509924     ZGre    G    T        0      0        2 
   6   chr6_47509924     ZHar    G    T        0      0        2 
   6   chr6_47509924   Sample    G    T        0      0        2 
   6   chr6_47549538     AAsi    G    C        0      0        2 
   6   chr6_47549538     AKia    G    C        0      0        2 
   6   chr6_47549538     AOna    G    C        0      0        2 
   6   chr6_47549538     ASom    G    C        0      0        2 
   6   chr6_47549538     HCab    G    C        1      2        2 
   6   chr6_47549538     HPrz    G    C        1      2        2 
   6   chr6_47549538     ZBoe    G    C        0      0        2 
   6   chr6_47549538     ZGre    G    C        0      0        2 
   6   chr6_47549538     ZHar    G    C        0      0        2 
   6   chr6_47549538   Sample    G    C        0      0        2 
   6   chr6_47559017     AAsi    A    T        0      0        2 
   6   chr6_47559017     AKia    A    T        0      0        2 
   6   chr6_47559017     AOna    A    T        0      0        2 
   6   chr6_47559017     ASom    A    T        0      0        2 
   6   chr6_47559017     HCab    A    T        1      2        2 
   6   chr6_47559017     HPrz    A    T        1      2        2 
   6   chr6_47559017     ZBoe    A    T        0      0        2 
   6   chr6_47559017     ZGre    A    T        0      0        2 
   6   chr6_47559017     ZHar    A    T        0      0        2 
   6   chr6_47559017   Sample    A    T        0      0        2 
   6   chr6_47569435     AAsi    T    A        0      0        2 
   6   chr6_47569435     AKia    T    A        0      0        2 
   6   chr6_47569435     AOna    T    A        0      0        2 
   6   chr6_47569435     ASom    T    A        0      0        2 
   6   chr6_47569435     HCab    T    A        1      2        2 
   6   chr6_47569435     HPrz    T    A        1      2        2 
   6   chr6_47569435     ZBoe    T    A        0      0        2 
   6   chr6_47569435     ZGre    T    A        0      0        2 
   6   chr6_47569435     ZHar    T    A        0      0        2 
   6   chr6_47569435   Sample    T    A        0      0        2 
   6   chr6_47572161     AAsi    G    C        0      0        2 
   6   chr6_47572161     AKia    G    C        0      0        2 
   6   chr6_47572161     AOna    G    C        0      0        2 
   6   chr6_47572161     ASom    G    C        0      0        2 
   6   chr6_47572161     HCab    G    C        0      0        2 
   6   chr6_47572161     HPrz    G    C        0      0        2 
   6   chr6_47572161     ZBoe    G    C      0.5      1        2 
   6   chr6_47572161     ZGre    G    C        1      2        2 
   6   chr6_47572161     ZHar    G    C        0      0        2 
   6   chr6_47572161   Sample    G    C        0      0        2 
   6   chr6_47627382     AAsi    T    A        1      2        2 
   6   chr6_47627382     AKia    T    A        0      0        2 
   6   chr6_47627382     AOna    T    A        0      0        2 
   6   chr6_47627382     ASom    T    A        1      2        2 
   6   chr6_47627382     HCab    T    A        0      0        2 
   6   chr6_47627382     HPrz    T    A        0      0        2 
   6   chr6_47627382     ZBoe    T    A        0      0        2 
   6   chr6_47627382     ZGre    T    A        0      0        2 
   6   chr6_47627382     ZHar    T    A        0      0        2 
   6   chr6_47627382   Sample    T    A        1      2        2 
   6   chr6_47635729     AAsi    T    A        0      0        2 
   6   chr6_47635729     AKia    T    A        0      0        2 
   6   chr6_47635729     AOna    T    A        0      0        2 
   6   chr6_47635729     ASom    T    A        0      0        2 
   6   chr6_47635729     HCab    T    A        1      2        2 
   6   chr6_47635729     HPrz    T    A        1      2        2 
   6   chr6_47635729     ZBoe    T    A        0      0        2 
   6   chr6_47635729     ZGre    T    A        0      0        2 
   6   chr6_47635729     ZHar    T    A        0      0        2 
   6   chr6_47635729   Sample    T    A        0      0        2 
   6   chr6_47642378     AAsi    C    G        0      0        2 
   6   chr6_47642378     AKia    C    G        0      0        2 
   6   chr6_47642378     AOna    C    G        0      0        2 
   6   chr6_47642378     ASom    C    G        1      2        2 
   6   chr6_47642378     HCab    C    G        0      0        2 
   6   chr6_47642378     HPrz    C    G        0      0        2 
   6   chr6_47642378     ZBoe    C    G        0      0        2 
   6   chr6_47642378     ZGre    C    G        0      0        2 
   6   chr6_47642378     ZHar    C    G        0      0        2 
   6   chr6_47642378   Sample    C    G        0      0        2 
   6   chr6_47676677     AAsi    A    T        0      0        2 
   6   chr6_47676677     AKia    A    T        0      0        2 
   6   chr6_47676677     AOna    A    T        0      0        2 
   6   chr6_47676677     ASom    A    T        0      0        2 
   6   chr6_47676677     HCab    A    T        1      2        2 
   6   chr6_47676677     HPrz    A    T        1      2        2 
   6   chr6_47676677     ZBoe    A    T        0      0        2 
   6   chr6_47676677     ZGre    A    T        0      0        2 
   6   chr6_47676677     ZHar    A    T        0      0        2 
   6   chr6_47676677   Sample    A    T        0      0        2 
   6   chr6_47698838     AAsi    G    T      0.5      1        2 
   6   chr6_47698838     AKia    G    T        0      0        2 
   6   chr6_47698838     AOna    G    T        0      0        2 
   6   chr6_47698838     ASom    G    T        0      0        2 
   6   chr6_47698838     HCab    G    T        0      0        2 
   6   chr6_47698838     HPrz    G    T        0      0        2 
   6   chr6_47698838     ZBoe    G    T        0      0        2 
   6   chr6_47698838     ZGre    G    T        0      0        2 
   6   chr6_47698838     ZHar    G    T        0      0        2 
   6   chr6_47698838   Sample    G    T        1      2        2 
   6   chr6_47741039     AAsi    G    T        0      0        2 
   6   chr6_47741039     AKia    G    T        0      0        2 
   6   chr6_47741039     AOna    G    T        0      0        2 
   6   chr6_47741039     ASom    G    T        0      0        2 
   6   chr6_47741039     HCab    G    T        0      0        2 
   6   chr6_47741039     HPrz    G    T        0      0        2 
   6   chr6_47741039     ZBoe    G    T        0      0        2 
   6   chr6_47741039     ZGre    G    T        0      0        2 
   6   chr6_47741039     ZHar    G    T        1      2        2 
   6   chr6_47741039   Sample    G    T        0      0        2 
   6   chr6_47746971     AAsi    C    A        0      0        2 
   6   chr6_47746971     AKia    C    A        0      0        2 
   6   chr6_47746971     AOna    C    A        0      0        2 
   6   chr6_47746971     ASom    C    A      0.5      1        2 
   6   chr6_47746971     HCab    C    A        0      0        2 
   6   chr6_47746971     HPrz    C    A        0      0        2 
   6   chr6_47746971     ZBoe    C    A        0      0        2 
   6   chr6_47746971     ZGre    C    A        0      0        2 
   6   chr6_47746971     ZHar    C    A        0      0        2 
   6   chr6_47746971   Sample    C    A        0      0        2 
   6   chr6_47778691     AAsi    A    C      0.5      1        2 
   6   chr6_47778691     AKia    A    C        0      0        2 
   6   chr6_47778691     AOna    A    C        0      0        2 
   6   chr6_47778691     ASom    A    C        0      0        2 
   6   chr6_47778691     HCab    A    C        0      0        2 
   6   chr6_47778691     HPrz    A    C        0      0        2 
   6   chr6_47778691     ZBoe    A    C        0      0        2 
   6   chr6_47778691     ZGre    A    C        0      0        2 
   6   chr6_47778691     ZHar    A    C        0      0        2 
   6   chr6_47778691   Sample    A    C        0      0        2 
   6   chr6_47786661     AAsi    A    T        0      0        2 
   6   chr6_47786661     AKia    A    T        1      2        2 
   6   chr6_47786661     AOna    A    T      0.5      1        2 
   6   chr6_47786661     ASom    A    T        0      0        2 
   6   chr6_47786661     HCab    A    T        0      0        2 
   6   chr6_47786661     HPrz    A    T        0      0        2 
   6   chr6_47786661     ZBoe    A    T        0      0        2 
   6   chr6_47786661     ZGre    A    T        0      0        2 
   6   chr6_47786661     ZHar    A    T        0      0        2 
   6   chr6_47786661   Sample    A    T        0      0        2 
   6   chr6_47793884     AAsi    A    T        0      0        2 
   6   chr6_47793884     AKia    A    T        0      0        2 
   6   chr6_47793884     AOna    A    T        0      0        2 
   6   chr6_47793884     ASom    A    T        0      0        2 
   6   chr6_47793884     HCab    A    T        1      2        2 
   6   chr6_47793884     HPrz    A    T        1      2        2 
   6   chr6_47793884     ZBoe    A    T        0      0        2 
   6   chr6_47793884     ZGre    A    T        0      0        2 
   6   chr6_47793884     ZHar    A    T        0      0        2 
   6   chr6_47793884   Sample    A    T        0      0        2 
   6   chr6_47797965     AAsi    C    A        0      0        2 
   6   chr6_47797965     AKia    C    A        0      0        2 
   6   chr6_47797965     AOna    C    A        0      0        2 
   6   chr6_47797965     ASom    C    A        0      0        2 
   6   chr6_47797965     HCab    C    A        1      2        2 
   6   chr6_47797965     HPrz    C    A        1      2        2 
   6   chr6_47797965     ZBoe    C    A        0      0        2 
   6   chr6_47797965     ZGre    C    A        0      0        2 
   6   chr6_47797965     ZHar    C    A        0      0        2 
   6   chr6_47797965   Sample    C    A        0      0        2 
   6   chr6_47851425     AAsi    G    C        0      0        2 
   6   chr6_47851425     AKia    G    C        0      0        2 
   6   chr6_47851425     AOna    G    C        0      0        2 
   6   chr6_47851425     ASom    G    C        0      0        2 
   6   chr6_47851425     HCab    G    C        0      0        2 
   6   chr6_47851425     HPrz    G    C        0      0        2 
   6   chr6_47851425     ZBoe    G    C        0      0        2 
   6   chr6_47851425     ZGre    G    C        0      0        2 
   6   chr6_47851425     ZHar    G    C        1      2        2 
   6   chr6_47851425   Sample    G    C        0      0        2 
   6   chr6_47882432     AAsi    A    T      0.5      1        2 
   6   chr6_47882432     AKia    A    T        0      0        2 
   6   chr6_47882432     AOna    A    T        0      0        2 
   6   chr6_47882432     ASom    A    T        1      2        2 
   6   chr6_47882432     HCab    A    T        0      0        2 
   6   chr6_47882432     HPrz    A    T        0      0        2 
   6   chr6_47882432     ZBoe    A    T        0      0        2 
   6   chr6_47882432     ZGre    A    T        0      0        2 
   6   chr6_47882432     ZHar    A    T        0      0        2 
   6   chr6_47882432   Sample    A    T        1      2        2 
   6   chr6_47885841     AAsi    C    A        0      0        2 
   6   chr6_47885841     AKia    C    A        0      0        2 
   6   chr6_47885841     AOna    C    A        0      0        2 
   6   chr6_47885841     ASom    C    A        0      0        2 
   6   chr6_47885841     HCab    C    A        0      0        2 
   6   chr6_47885841     HPrz    C    A        0      0        2 
   6   chr6_47885841     ZBoe    C    A        0      0        2 
   6   chr6_47885841     ZGre    C    A        1      2        2 
   6   chr6_47885841     ZHar    C    A        0      0        2 
   6   chr6_47885841   Sample    C    A        0      0        2 
   6   chr6_47913796     AAsi    C    A        0      0        2 
   6   chr6_47913796     AKia    C    A        0      0        2 
   6   chr6_47913796     AOna    C    A        1      2        2 
   6   chr6_47913796     ASom    C    A        0      0        2 
   6   chr6_47913796     HCab    C    A        0      0        2 
   6   chr6_47913796     HPrz    C    A        0      0        2 
   6   chr6_47913796     ZBoe    C    A        0      0        2 
   6   chr6_47913796     ZGre    C    A        0      0        2 
   6   chr6_47913796     ZHar    C    A        0      0        2 
   6   chr6_47913796   Sample    C    A        0      0        2 
   6   chr6_48007694     AAsi    T    G        0      0        2 
   6   chr6_48007694     AKia    T    G        0      0        2 
   6   chr6_48007694     AOna    T    G      0.5      1        2 
   6   chr6_48007694     ASom    T    G        0      0        2 
   6   chr6_48007694     HCab    T    G        0      0        2 
   6   chr6_48007694     HPrz    T    G        0      0        2 
   6   chr6_48007694     ZBoe    T    G        0      0        2 
   6   chr6_48007694     ZGre    T    G        0      0        2 
   6   chr6_48007694     ZHar    T    G        0      0        2 
   6   chr6_48007694   Sample    T    G        0      0        2 
   6   chr6_48010683     AAsi    C    G        0      0        2 
   6   chr6_48010683     AKia    C    G        0      0        2 
   6   chr6_48010683     AOna    C    G        0      0        2 
   6   chr6_48010683     ASom    C    G        0      0        2 
   6   chr6_48010683     HCab    C    G        0      0        2 
   6   chr6_48010683     HPrz    C    G        0      0        2 
   6   chr6_48010683     ZBoe    C    G        1      2        2 
   6   chr6_48010683     ZGre    C    G        0      0        2 
   6   chr6_48010683     ZHar    C    G        0      0        2 
   6   chr6_48010683   Sample    C    G        0      0        2 
   6   chr6_48016502     AAsi    T    G        0      0        2 
   6   chr6_48016502     AKia    T    G        0      0        2 
   6   chr6_48016502     AOna    T    G        0      0        2 
   6   chr6_48016502     ASom    T    G        0      0        2 
   6   chr6_48016502     HCab    T    G        1      2        2 
   6   chr6_48016502     HPrz    T    G        1      2        2 
   6   chr6_48016502     ZBoe    T    G        0      0        2 
   6   chr6_48016502     ZGre    T    G        0      0        2 
   6   chr6_48016502     ZHar    T    G        0      0        2 
   6   chr6_48016502   Sample    T    G        0      0        2 
   6   chr6_48048607     AAsi    C    A        0      0        2 
   6   chr6_48048607     AKia    C    A        0      0        2 
   6   chr6_48048607     AOna    C    A        0      0        2 
   6   chr6_48048607     ASom    C    A        0      0        2 
   6   chr6_48048607     HCab    C    A        1      2        2 
   6   chr6_48048607     HPrz    C    A        1      2        2 
   6   chr6_48048607     ZBoe    C    A        0      0        2 
   6   chr6_48048607     ZGre    C    A        0      0        2 
   6   chr6_48048607     ZHar    C    A        0      0        2 
   6   chr6_48048607   Sample    C    A        0      0        2 
   6   chr6_48080102     AAsi    C    G        0      0        2 
   6   chr6_48080102     AKia    C    G        1      2        2 
   6   chr6_48080102     AOna    C    G      0.5      1        2 
   6   chr6_48080102     ASom    C    G        0      0        2 
   6   chr6_48080102     HCab    C    G        0      0        2 
   6   chr6_48080102     HPrz    C    G        0      0        2 
   6   chr6_48080102     ZBoe    C    G        0      0        2 
   6   chr6_48080102     ZGre    C    G        0      0        2 
   6   chr6_48080102     ZHar    C    G        0      0        2 
   6   chr6_48080102   Sample    C    G        0      0        2 
   6   chr6_48134154     AAsi    T    A        0      0        2 
   6   chr6_48134154     AKia    T    A        0      0        2 
   6   chr6_48134154     AOna    T    A        0      0        2 
   6   chr6_48134154     ASom    T    A        0      0        2 
   6   chr6_48134154     HCab    T    A        0      0        2 
   6   chr6_48134154     HPrz    T    A        0      0        2 
   6   chr6_48134154     ZBoe    T    A        0      0        2 
   6   chr6_48134154     ZGre    T    A        0      0        2 
   6   chr6_48134154     ZHar    T    A        1      2        2 
   6   chr6_48134154   Sample    T    A        0      0        2 
   6   chr6_48143181     AAsi    G    T        0      0        2 
   6   chr6_48143181     AKia    G    T        0      0        2 
   6   chr6_48143181     AOna    G    T        0      0        2 
   6   chr6_48143181     ASom    G    T        0      0        2 
   6   chr6_48143181     HCab    G    T        0      0        2 
   6   chr6_48143181     HPrz    G    T        0      0        2 
   6   chr6_48143181     ZBoe    G    T        0      0        2 
   6   chr6_48143181     ZGre    G    T        0      0        2 
   6   chr6_48143181     ZHar    G    T      0.5      1        2 
   6   chr6_48143181   Sample    G    T        0      0        2 
   6   chr6_48155085     AAsi    G    C        0      0        2 
   6   chr6_48155085     AKia    G    C        0      0        2 
   6   chr6_48155085     AOna    G    C        0      0        2 
   6   chr6_48155085     ASom    G    C        0      0        2 
   6   chr6_48155085     HCab    G    C        0      0        2 
   6   chr6_48155085     HPrz    G    C        0      0        2 
   6   chr6_48155085     ZBoe    G    C        0      0        2 
   6   chr6_48155085     ZGre    G    C        1      2        2 
   6   chr6_48155085     ZHar    G    C        0      0        2 
   6   chr6_48155085   Sample    G    C        0      0        2 
   6   chr6_48167831     AAsi    G    T        0      0        2 
   6   chr6_48167831     AKia    G    T        0      0        2 
   6   chr6_48167831     AOna    G    T      0.5      1        2 
   6   chr6_48167831     ASom    G    T        0      0        2 
   6   chr6_48167831     HCab    G    T        0      0        2 
   6   chr6_48167831     HPrz    G    T        0      0        2 
   6   chr6_48167831     ZBoe    G    T        0      0        2 
   6   chr6_48167831     ZGre    G    T        0      0        2 
   6   chr6_48167831     ZHar    G    T        0      0        2 
   6   chr6_48167831   Sample    G    T        0      0        2 
   6   chr6_48199758     AAsi    G    T        0      0        2 
   6   chr6_48199758     AKia    G    T        1      2        2 
   6   chr6_48199758     AOna    G    T        0      0        2 
   6   chr6_48199758     ASom    G    T        0      0        2 
   6   chr6_48199758     HCab    G    T        0      0        2 
   6   chr6_48199758     HPrz    G    T        0      0        2 
   6   chr6_48199758     ZBoe    G    T        0      0        2 
   6   chr6_48199758     ZGre    G    T        0      0        2 
   6   chr6_48199758     ZHar    G    T        0      0        2 
   6   chr6_48199758   Sample    G    T        0      0        2 
   6   chr6_48214072     AAsi    C    A        0      0        2 
   6   chr6_48214072     AKia    C    A        0      0        2 
   6   chr6_48214072     AOna    C    A        0      0        2 
   6   chr6_48214072     ASom    C    A        0      0        2 
   6   chr6_48214072     HCab    C    A        0      0        2 
   6   chr6_48214072     HPrz    C    A        0      0        2 
   6   chr6_48214072     ZBoe    C    A        0      0        2 
   6   chr6_48214072     ZGre    C    A        0      0        2 
   6   chr6_48214072     ZHar    C    A      0.5      1        2 
   6   chr6_48214072   Sample    C    A        0      0        2 
   6   chr6_48226716     AAsi    C    A        0      0        2 
   6   chr6_48226716     AKia    C    A        0      0        2 
   6   chr6_48226716     AOna    C    A        0      0        2 
   6   chr6_48226716     ASom    C    A        0      0        2 
   6   chr6_48226716     HCab    C    A        1      2        2 
   6   chr6_48226716     HPrz    C    A        1      2        2 
   6   chr6_48226716     ZBoe    C    A        0      0        2 
   6   chr6_48226716     ZGre    C    A        0      0        2 
   6   chr6_48226716     ZHar    C    A        0      0        2 
   6   chr6_48226716   Sample    C    A        0      0        2 
   6   chr6_48244785     AAsi    A    T        0      0        2 
   6   chr6_48244785     AKia    A    T        0      0        2 
   6   chr6_48244785     AOna    A    T        0      0        2 
   6   chr6_48244785     ASom    A    T        0      0        2 
   6   chr6_48244785     HCab    A    T        1      2        2 
   6   chr6_48244785     HPrz    A    T        1      2        2 
   6   chr6_48244785     ZBoe    A    T        0      0        2 
   6   chr6_48244785     ZGre    A    T        0      0        2 
   6   chr6_48244785     ZHar    A    T        0      0        2 
   6   chr6_48244785   Sample    A    T        0      0        2 
   6   chr6_48292179     AAsi    C    A        0      0        2 
   6   chr6_48292179     AKia    C    A        0      0        2 
   6   chr6_48292179     AOna    C    A        0      0        2 
   6   chr6_48292179     ASom    C    A        0      0        2 
   6   chr6_48292179     HCab    C    A        0      0        2 
   6   chr6_48292179     HPrz    C    A        0      0        2 
   6   chr6_48292179     ZBoe    C    A        0      0        2 
   6   chr6_48292179     ZGre    C    A        0      0        2 
   6   chr6_48292179     ZHar    C    A      0.5      1        2 
   6   chr6_48292179   Sample    C    A        0      0        2 
   6   chr6_48294001     AAsi    A    C        0      0        2 
   6   chr6_48294001     AKia    A    C        0      0        2 
   6   chr6_48294001     AOna    A    C        0      0        2 
   6   chr6_48294001     ASom    A    C        0      0        2 
   6   chr6_48294001     HCab    A    C        0      0        2 
   6   chr6_48294001     HPrz    A    C        0      0        2 
   6   chr6_48294001     ZBoe    A    C        0      0        2 
   6   chr6_48294001     ZGre    A    C      0.5      1        2 
   6   chr6_48294001     ZHar    A    C        0      0        2 
   6   chr6_48294001   Sample    A    C        0      0        2 
   6   chr6_48298803     AAsi    A    T        0      0        2 
   6   chr6_48298803     AKia    A    T        0      0        2 
   6   chr6_48298803     AOna    A    T        0      0        2 
   6   chr6_48298803     ASom    A    T        0      0        2 
   6   chr6_48298803     HCab    A    T        0      0        2 
   6   chr6_48298803     HPrz    A    T        0      0        2 
   6   chr6_48298803     ZBoe    A    T      0.5      1        2 
   6   chr6_48298803     ZGre    A    T        0      0        2 
   6   chr6_48298803     ZHar    A    T        0      0        2 
   6   chr6_48298803   Sample    A    T        0      0        2 
   6   chr6_48310938     AAsi    C    A        0      0        2 
   6   chr6_48310938     AKia    C    A        0      0        2 
   6   chr6_48310938     AOna    C    A        0      0        2 
   6   chr6_48310938     ASom    C    A        0      0        2 
   6   chr6_48310938     HCab    C    A        0      0        2 
   6   chr6_48310938     HPrz    C    A      0.5      1        2 
   6   chr6_48310938     ZBoe    C    A        0      0        2 
   6   chr6_48310938     ZGre    C    A        0      0        2 
   6   chr6_48310938     ZHar    C    A        0      0        2 
   6   chr6_48310938   Sample    C    A        0      0        2 
   6   chr6_48366157     AAsi    A    C        0      0        2 
   6   chr6_48366157     AKia    A    C        0      0        2 
   6   chr6_48366157     AOna    A    C      0.5      1        2 
   6   chr6_48366157     ASom    A    C        0      0        2 
   6   chr6_48366157     HCab    A    C        0      0        2 
   6   chr6_48366157     HPrz    A    C        0      0        2 
   6   chr6_48366157     ZBoe    A    C        0      0        2 
   6   chr6_48366157     ZGre    A    C        0      0        2 
   6   chr6_48366157     ZHar    A    C        0      0        2 
   6   chr6_48366157   Sample    A    C        0      0        2 
   6   chr6_48377293     AAsi    T    A        0      0        2 
   6   chr6_48377293     AKia    T    A        0      0        2 
   6   chr6_48377293     AOna    T    A        0      0        2 
   6   chr6_48377293     ASom    T    A        0      0        2 
   6   chr6_48377293     HCab    T    A        0      0        2 
   6   chr6_48377293     HPrz    T    A        0      0        2 
   6   chr6_48377293     ZBoe    T    A        1      2        2 
   6   chr6_48377293     ZGre    T    A        0      0        2 
   6   chr6_48377293     ZHar    T    A        0      0        2 
   6   chr6_48377293   Sample    T    A        0      0        2 
   6   chr6_48381941     AAsi    A    C        0      0        2 
   6   chr6_48381941     AKia    A    C        0      0        2 
   6   chr6_48381941     AOna    A    C      0.5      1        2 
   6   chr6_48381941     ASom    A    C        0      0        2 
   6   chr6_48381941     HCab    A    C        0      0        2 
   6   chr6_48381941     HPrz    A    C        0      0        2 
   6   chr6_48381941     ZBoe    A    C        0      0        2 
   6   chr6_48381941     ZGre    A    C        0      0        2 
   6   chr6_48381941     ZHar    A    C        0      0        2 
   6   chr6_48381941   Sample    A    C        0      0        2 
   6   chr6_48388590     AAsi    A    C      0.5      1        2 
   6   chr6_48388590     AKia    A    C        0      0        2 
   6   chr6_48388590     AOna    A    C        0      0        2 
   6   chr6_48388590     ASom    A    C        0      0        2 
   6   chr6_48388590     HCab    A    C        0      0        2 
   6   chr6_48388590     HPrz    A    C        0      0        2 
   6   chr6_48388590     ZBoe    A    C        0      0        2 
   6   chr6_48388590     ZGre    A    C        0      0        2 
   6   chr6_48388590     ZHar    A    C        0      0        2 
   6   chr6_48388590   Sample    A    C        0      0        2 
   6   chr6_48402316     AAsi    T    A        0      0        2 
   6   chr6_48402316     AKia    T    A        0      0        2 
   6   chr6_48402316     AOna    T    A        0      0        2 
   6   chr6_48402316     ASom    T    A        0      0        2 
   6   chr6_48402316     HCab    T    A        1      2        2 
   6   chr6_48402316     HPrz    T    A        1      2        2 
   6   chr6_48402316     ZBoe    T    A        0      0        2 
   6   chr6_48402316     ZGre    T    A        0      0        2 
   6   chr6_48402316     ZHar    T    A        0      0        2 
   6   chr6_48402316   Sample    T    A        0      0        2 
   6   chr6_48405060     AAsi    A    T        0      0        2 
   6   chr6_48405060     AKia    A    T        0      0        2 
   6   chr6_48405060     AOna    A    T        0      0        2 
   6   chr6_48405060     ASom    A    T        0      0        2 
   6   chr6_48405060     HCab    A    T        0      0        2 
   6   chr6_48405060     HPrz    A    T        0      0        2 
   6   chr6_48405060     ZBoe    A    T        0      0        2 
   6   chr6_48405060     ZGre    A    T        1      2        2 
   6   chr6_48405060     ZHar    A    T        0      0        2 
   6   chr6_48405060   Sample    A    T        0      0        2 
   6   chr6_48418984     AAsi    G    C        0      0        2 
   6   chr6_48418984     AKia    G    C      0.5      1        2 
   6   chr6_48418984     AOna    G    C        0      0        2 
   6   chr6_48418984     ASom    G    C        0      0        2 
   6   chr6_48418984     HCab    G    C        0      0        2 
   6   chr6_48418984     HPrz    G    C        0      0        2 
   6   chr6_48418984     ZBoe    G    C        0      0        2 
   6   chr6_48418984     ZGre    G    C        0      0        2 
   6   chr6_48418984     ZHar    G    C        0      0        2 
   6   chr6_48418984   Sample    G    C        0      0        2 
   6   chr6_48443659     AAsi    G    T        0      0        2 
   6   chr6_48443659     AKia    G    T        0      0        2 
   6   chr6_48443659     AOna    G    T        0      0        2 
   6   chr6_48443659     ASom    G    T        0      0        2 
   6   chr6_48443659     HCab    G    T        1      2        2 
   6   chr6_48443659     HPrz    G    T        1      2        2 
   6   chr6_48443659     ZBoe    G    T        0      0        2 
   6   chr6_48443659     ZGre    G    T        0      0        2 
   6   chr6_48443659     ZHar    G    T        0      0        2 
   6   chr6_48443659   Sample    G    T        0      0        2 
   6   chr6_48443708     AAsi    T    G        0      0        2 
   6   chr6_48443708     AKia    T    G        0      0        2 
   6   chr6_48443708     AOna    T    G        0      0        2 
   6   chr6_48443708     ASom    T    G        0      0        2 
   6   chr6_48443708     HCab    T    G        1      2        2 
   6   chr6_48443708     HPrz    T    G        1      2        2 
   6   chr6_48443708     ZBoe    T    G        0      0        2 
   6   chr6_48443708     ZGre    T    G        0      0        2 
   6   chr6_48443708     ZHar    T    G        0      0        2 
   6   chr6_48443708   Sample    T    G        0      0        2 
   6   chr6_48454349     AAsi    G    T        0      0        2 
   6   chr6_48454349     AKia    G    T        0      0        2 
   6   chr6_48454349     AOna    G    T        0      0        2 
   6   chr6_48454349     ASom    G    T        0      0        2 
   6   chr6_48454349     HCab    G    T        0      0        2 
   6   chr6_48454349     HPrz    G    T        0      0        2 
   6   chr6_48454349     ZBoe    G    T        0      0        2 
   6   chr6_48454349     ZGre    G    T        0      0        2 
   6   chr6_48454349     ZHar    G    T      0.5      1        2 
   6   chr6_48454349   Sample    G    T        0      0        2 
   6   chr6_48472530     AAsi    C    A        0      0        2 
   6   chr6_48472530     AKia    C    A        0      0        2 
   6   chr6_48472530     AOna    C    A        0      0        2 
   6   chr6_48472530     ASom    C    A        0      0        2 
   6   chr6_48472530     HCab    C    A        1      2        2 
   6   chr6_48472530     HPrz    C    A        1      2        2 
   6   chr6_48472530     ZBoe    C    A        0      0        2 
   6   chr6_48472530     ZGre    C    A        0      0        2 
   6   chr6_48472530     ZHar    C    A        0      0        2 
   6   chr6_48472530   Sample    C    A        0      0        2 
   6   chr6_48475871     AAsi    T    G        0      0        2 
   6   chr6_48475871     AKia    T    G        0      0        2 
   6   chr6_48475871     AOna    T    G        0      0        2 
   6   chr6_48475871     ASom    T    G        0      0        2 
   6   chr6_48475871     HCab    T    G        0      0        2 
   6   chr6_48475871     HPrz    T    G        0      0        2 
   6   chr6_48475871     ZBoe    T    G        0      0        2 
   6   chr6_48475871     ZGre    T    G        1      2        2 
   6   chr6_48475871     ZHar    T    G        0      0        2 
   6   chr6_48475871   Sample    T    G        0      0        2 
   6   chr6_48552869     AAsi    C    A        0      0        2 
   6   chr6_48552869     AKia    C    A        0      0        2 
   6   chr6_48552869     AOna    C    A        0      0        2 
   6   chr6_48552869     ASom    C    A        0      0        2 
   6   chr6_48552869     HCab    C    A        1      2        2 
   6   chr6_48552869     HPrz    C    A        1      2        2 
   6   chr6_48552869     ZBoe    C    A        0      0        2 
   6   chr6_48552869     ZGre    C    A        0      0        2 
   6   chr6_48552869     ZHar    C    A        0      0        2 
   6   chr6_48552869   Sample    C    A        0      0        2 
   6   chr6_48561724     AAsi    T    A        0      0        2 
   6   chr6_48561724     AKia    T    A        0      0        2 
   6   chr6_48561724     AOna    T    A        0      0        2 
   6   chr6_48561724     ASom    T    A        0      0        2 
   6   chr6_48561724     HCab    T    A        1      2        2 
   6   chr6_48561724     HPrz    T    A        1      2        2 
   6   chr6_48561724     ZBoe    T    A        0      0        2 
   6   chr6_48561724     ZGre    T    A        0      0        2 
   6   chr6_48561724     ZHar    T    A        0      0        2 
   6   chr6_48561724   Sample    T    A        0      0        2 
   6   chr6_48583454     AAsi    G    T        0      0        2 
   6   chr6_48583454     AKia    G    T      0.5      1        2 
   6   chr6_48583454     AOna    G    T        0      0        2 
   6   chr6_48583454     ASom    G    T        0      0        2 
   6   chr6_48583454     HCab    G    T        0      0        2 
   6   chr6_48583454     HPrz    G    T        0      0        2 
   6   chr6_48583454     ZBoe    G    T        0      0        2 
   6   chr6_48583454     ZGre    G    T        0      0        2 
   6   chr6_48583454     ZHar    G    T        0      0        2 
   6   chr6_48583454   Sample    G    T        0      0        2 
   6   chr6_48625790     AAsi    T    A        0      0        2 
   6   chr6_48625790     AKia    T    A        0      0        2 
   6   chr6_48625790     AOna    T    A        0      0        2 
   6   chr6_48625790     ASom    T    A        0      0        2 
   6   chr6_48625790     HCab    T    A        1      2        2 
   6   chr6_48625790     HPrz    T    A        1      2        2 
   6   chr6_48625790     ZBoe    T    A        0      0        2 
   6   chr6_48625790     ZGre    T    A        0      0        2 
   6   chr6_48625790     ZHar    T    A        0      0        2 
   6   chr6_48625790   Sample    T    A        0      0        2 
   6   chr6_48668295     AAsi    A    C        0      0        2 
   6   chr6_48668295     AKia    A    C        0      0        2 
   6   chr6_48668295     AOna    A    C        0      0        2 
   6   chr6_48668295     ASom    A    C        0      0        2 
   6   chr6_48668295     HCab    A    C        1      2        2 
   6   chr6_48668295     HPrz    A    C        0      0        2 
   6   chr6_48668295     ZBoe    A    C        0      0        2 
   6   chr6_48668295     ZGre    A    C        0      0        2 
   6   chr6_48668295     ZHar    A    C        0      0        2 
   6   chr6_48668295   Sample    A    C        0      0        2 
   6   chr6_48673917     AAsi    G    T        0      0        2 
   6   chr6_48673917     AKia    G    T        0      0        2 
   6   chr6_48673917     AOna    G    T        0      0        2 
   6   chr6_48673917     ASom    G    T        0      0        2 
   6   chr6_48673917     HCab    G    T        0      0        2 
   6   chr6_48673917     HPrz    G    T        0      0        2 
   6   chr6_48673917     ZBoe    G    T        0      0        2 
   6   chr6_48673917     ZGre    G    T        1      2        2 
   6   chr6_48673917     ZHar    G    T        0      0        2 
   6   chr6_48673917   Sample    G    T        0      0        2 
   6   chr6_48676350     AAsi    A    T        0      0        2 
   6   chr6_48676350     AKia    A    T        1      2        2 
   6   chr6_48676350     AOna    A    T        1      2        2 
   6   chr6_48676350     ASom    A    T        0      0        2 
   6   chr6_48676350     HCab    A    T        0      0        2 
   6   chr6_48676350     HPrz    A    T        0      0        2 
   6   chr6_48676350     ZBoe    A    T        0      0        2 
   6   chr6_48676350     ZGre    A    T        0      0        2 
   6   chr6_48676350     ZHar    A    T        0      0        2 
   6   chr6_48676350   Sample    A    T        0      0        2 
   6   chr6_48682997     AAsi    G    T        0      0        2 
   6   chr6_48682997     AKia    G    T        0      0        2 
   6   chr6_48682997     AOna    G    T        0      0        2 
   6   chr6_48682997     ASom    G    T        0      0        2 
   6   chr6_48682997     HCab    G    T        1      2        2 
   6   chr6_48682997     HPrz    G    T        1      2        2 
   6   chr6_48682997     ZBoe    G    T        0      0        2 
   6   chr6_48682997     ZGre    G    T        0      0        2 
   6   chr6_48682997     ZHar    G    T        0      0        2 
   6   chr6_48682997   Sample    G    T        0      0        2 
   6   chr6_48737929     AAsi    A    C        1      2        2 
   6   chr6_48737929     AKia    A    C        0      0        2 
   6   chr6_48737929     AOna    A    C        0      0        2 
   6   chr6_48737929     ASom    A    C        1      2        2 
   6   chr6_48737929     HCab    A    C        0      0        2 
   6   chr6_48737929     HPrz    A    C        0      0        2 
   6   chr6_48737929     ZBoe    A    C        0      0        2 
   6   chr6_48737929     ZGre    A    C        0      0        2 
   6   chr6_48737929     ZHar    A    C        0      0        2 
   6   chr6_48737929   Sample    A    C        1      2        2 
   6   chr6_48759903     AAsi    A    T        0      0        2 
   6   chr6_48759903     AKia    A    T        0      0        2 
   6   chr6_48759903     AOna    A    T        0      0        2 
   6   chr6_48759903     ASom    A    T        0      0        2 
   6   chr6_48759903     HCab    A    T        1      2        2 
   6   chr6_48759903     HPrz    A    T        1      2        2 
   6   chr6_48759903     ZBoe    A    T        0      0        2 
   6   chr6_48759903     ZGre    A    T        0      0        2 
   6   chr6_48759903     ZHar    A    T        0      0        2 
   6   chr6_48759903   Sample    A    T        0      0        2 
   6   chr6_48846024     AAsi    T    G        0      0        2 
   6   chr6_48846024     AKia    T    G        0      0        2 
   6   chr6_48846024     AOna    T    G        0      0        2 
   6   chr6_48846024     ASom    T    G        0      0        2 
   6   chr6_48846024     HCab    T    G        0      0        2 
   6   chr6_48846024     HPrz    T    G      0.5      1        2 
   6   chr6_48846024     ZBoe    T    G        0      0        2 
   6   chr6_48846024     ZGre    T    G        0      0        2 
   6   chr6_48846024     ZHar    T    G        0      0        2 
   6   chr6_48846024   Sample    T    G        0      0        2 
   6   chr6_48868723     AAsi    C    A        0      0        2 
   6   chr6_48868723     AKia    C    A        0      0        2 
   6   chr6_48868723     AOna    C    A        0      0        2 
   6   chr6_48868723     ASom    C    A        0      0        2 
   6   chr6_48868723     HCab    C    A        0      0        2 
   6   chr6_48868723     HPrz    C    A        0      0        2 
   6   chr6_48868723     ZBoe    C    A      0.5      1        2 
   6   chr6_48868723     ZGre    C    A        0      0        2 
   6   chr6_48868723     ZHar    C    A        0      0        2 
   6   chr6_48868723   Sample    C    A        0      0        2 
   6   chr6_48870398     AAsi    C    A        0      0        2 
   6   chr6_48870398     AKia    C    A        0      0        2 
   6   chr6_48870398     AOna    C    A        0      0        2 
   6   chr6_48870398     ASom    C    A        0      0        2 
   6   chr6_48870398     HCab    C    A        0      0        2 
   6   chr6_48870398     HPrz    C    A        0      0        2 
   6   chr6_48870398     ZBoe    C    A        1      2        2 
   6   chr6_48870398     ZGre    C    A        0      0        2 
   6   chr6_48870398     ZHar    C    A        0      0        2 
   6   chr6_48870398   Sample    C    A        0      0        2 
   6   chr6_48899266     AAsi    G    T        0      0        2 
   6   chr6_48899266     AKia    G    T        0      0        2 
   6   chr6_48899266     AOna    G    T        0      0        2 
   6   chr6_48899266     ASom    G    T      0.5      1        2 
   6   chr6_48899266     HCab    G    T        0      0        2 
   6   chr6_48899266     HPrz    G    T        0      0        2 
   6   chr6_48899266     ZBoe    G    T        0      0        2 
   6   chr6_48899266     ZGre    G    T        0      0        2 
   6   chr6_48899266     ZHar    G    T        0      0        2 
   6   chr6_48899266   Sample    G    T        0      0        2 
   6   chr6_48921325     AAsi    T    A        0      0        2 
   6   chr6_48921325     AKia    T    A        0      0        2 
   6   chr6_48921325     AOna    T    A      0.5      1        2 
   6   chr6_48921325     ASom    T    A        0      0        2 
   6   chr6_48921325     HCab    T    A        0      0        2 
   6   chr6_48921325     HPrz    T    A        0      0        2 
   6   chr6_48921325     ZBoe    T    A        0      0        2 
   6   chr6_48921325     ZGre    T    A        0      0        2 
   6   chr6_48921325     ZHar    T    A        0      0        2 
   6   chr6_48921325   Sample    T    A        0      0        2 
   6   chr6_48961700     AAsi    G    C        0      0        2 
   6   chr6_48961700     AKia    G    C        0      0        2 
   6   chr6_48961700     AOna    G    C        0      0        2 
   6   chr6_48961700     ASom    G    C        0      0        2 
   6   chr6_48961700     HCab    G    C        1      2        2 
   6   chr6_48961700     HPrz    G    C        1      2        2 
   6   chr6_48961700     ZBoe    G    C        0      0        2 
   6   chr6_48961700     ZGre    G    C        0      0        2 
   6   chr6_48961700     ZHar    G    C        0      0        2 
   6   chr6_48961700   Sample    G    C        0      0        2 
   6   chr6_48996175     AAsi    T    A        0      0        2 
   6   chr6_48996175     AKia    T    A        0      0        2 
   6   chr6_48996175     AOna    T    A        0      0        2 
   6   chr6_48996175     ASom    T    A        0      0        2 
   6   chr6_48996175     HCab    T    A        0      0        2 
   6   chr6_48996175     HPrz    T    A        0      0        2 
   6   chr6_48996175     ZBoe    T    A      0.5      1        2 
   6   chr6_48996175     ZGre    T    A        0      0        2 
   6   chr6_48996175     ZHar    T    A        0      0        2 
   6   chr6_48996175   Sample    T    A        0      0        2 
   6   chr6_48996354     AAsi    G    T        0      0        2 
   6   chr6_48996354     AKia    G    T        0      0        2 
   6   chr6_48996354     AOna    G    T        0      0        2 
   6   chr6_48996354     ASom    G    T        0      0        2 
   6   chr6_48996354     HCab    G    T        0      0        2 
   6   chr6_48996354     HPrz    G    T        0      0        2 
   6   chr6_48996354     ZBoe    G    T        1      2        2 
   6   chr6_48996354     ZGre    G    T        1      2        2 
   6   chr6_48996354     ZHar    G    T        0      0        2 
   6   chr6_48996354   Sample    G    T        0      0        2 
   6   chr6_49027236     AAsi    T    A        0      0        2 
   6   chr6_49027236     AKia    T    A        0      0        2 
   6   chr6_49027236     AOna    T    A        0      0        2 
   6   chr6_49027236     ASom    T    A        0      0        2 
   6   chr6_49027236     HCab    T    A        1      2        2 
   6   chr6_49027236     HPrz    T    A        1      2        2 
   6   chr6_49027236     ZBoe    T    A        0      0        2 
   6   chr6_49027236     ZGre    T    A        0      0        2 
   6   chr6_49027236     ZHar    T    A        0      0        2 
   6   chr6_49027236   Sample    T    A        0      0        2 
   6   chr6_49041408     AAsi    A    C        0      0        2 
   6   chr6_49041408     AKia    A    C        0      0        2 
   6   chr6_49041408     AOna    A    C        0      0        2 
   6   chr6_49041408     ASom    A    C        0      0        2 
   6   chr6_49041408     HCab    A    C        0      0        2 
   6   chr6_49041408     HPrz    A    C        0      0        2 
   6   chr6_49041408     ZBoe    A    C        0      0        2 
   6   chr6_49041408     ZGre    A    C        1      2        2 
   6   chr6_49041408     ZHar    A    C        0      0        2 
   6   chr6_49041408   Sample    A    C        0      0        2 
   6   chr6_49060757     AAsi    A    T        0      0        2 
   6   chr6_49060757     AKia    A    T        0      0        2 
   6   chr6_49060757     AOna    A    T        0      0        2 
   6   chr6_49060757     ASom    A    T        0      0        2 
   6   chr6_49060757     HCab    A    T        0      0        2 
   6   chr6_49060757     HPrz    A    T      0.5      1        2 
   6   chr6_49060757     ZBoe    A    T        0      0        2 
   6   chr6_49060757     ZGre    A    T        0      0        2 
   6   chr6_49060757     ZHar    A    T        0      0        2 
   6   chr6_49060757   Sample    A    T        0      0        2 
   6   chr6_49085650     AAsi    T    G        0      0        2 
   6   chr6_49085650     AKia    T    G        0      0        2 
   6   chr6_49085650     AOna    T    G        0      0        2 
   6   chr6_49085650     ASom    T    G      0.5      1        2 
   6   chr6_49085650     HCab    T    G        0      0        2 
   6   chr6_49085650     HPrz    T    G        0      0        2 
   6   chr6_49085650     ZBoe    T    G        0      0        2 
   6   chr6_49085650     ZGre    T    G        0      0        2 
   6   chr6_49085650     ZHar    T    G        0      0        2 
   6   chr6_49085650   Sample    T    G        0      0        2 
   6   chr6_49088835     AAsi    A    T        1      2        2 
   6   chr6_49088835     AKia    A    T        0      0        2 
   6   chr6_49088835     AOna    A    T        0      0        2 
   6   chr6_49088835     ASom    A    T      0.5      1        2 
   6   chr6_49088835     HCab    A    T        0      0        2 
   6   chr6_49088835     HPrz    A    T        0      0        2 
   6   chr6_49088835     ZBoe    A    T        0      0        2 
   6   chr6_49088835     ZGre    A    T        0      0        2 
   6   chr6_49088835     ZHar    A    T        0      0        2 
   6   chr6_49088835   Sample    A    T        0      0        2 
   6   chr6_49099783     AAsi    G    T        0      0        2 
   6   chr6_49099783     AKia    G    T        0      0        2 
   6   chr6_49099783     AOna    G    T        0      0        2 
   6   chr6_49099783     ASom    G    T        0      0        2 
   6   chr6_49099783     HCab    G    T        1      2        2 
   6   chr6_49099783     HPrz    G    T        0      0        2 
   6   chr6_49099783     ZBoe    G    T        0      0        2 
   6   chr6_49099783     ZGre    G    T        0      0        2 
   6   chr6_49099783     ZHar    G    T        0      0        2 
   6   chr6_49099783   Sample    G    T        0      0        2 
   6   chr6_49107288     AAsi    T    G        0      0        2 
   6   chr6_49107288     AKia    T    G        0      0        2 
   6   chr6_49107288     AOna    T    G      0.5      1        2 
   6   chr6_49107288     ASom    T    G        0      0        2 
   6   chr6_49107288     HCab    T    G        0      0        2 
   6   chr6_49107288     HPrz    T    G        0      0        2 
   6   chr6_49107288     ZBoe    T    G        0      0        2 
   6   chr6_49107288     ZGre    T    G        0      0        2 
   6   chr6_49107288     ZHar    T    G        0      0        2 
   6   chr6_49107288   Sample    T    G        0      0        2 
   6   chr6_49131769     AAsi    T    G        0      0        2 
   6   chr6_49131769     AKia    T    G        0      0        2 
   6   chr6_49131769     AOna    T    G        0      0        2 
   6   chr6_49131769     ASom    T    G        0      0        2 
   6   chr6_49131769     HCab    T    G        1      2        2 
   6   chr6_49131769     HPrz    T    G        1      2        2 
   6   chr6_49131769     ZBoe    T    G        0      0        2 
   6   chr6_49131769     ZGre    T    G        1      2        2 
   6   chr6_49131769     ZHar    T    G        0      0        2 
   6   chr6_49131769   Sample    T    G        0      0        2 
   6   chr6_49132125     AAsi    G    T        0      0        2 
   6   chr6_49132125     AKia    G    T        0      0        2 
   6   chr6_49132125     AOna    G    T        0      0        2 
   6   chr6_49132125     ASom    G    T        0      0        2 
   6   chr6_49132125     HCab    G    T        0      0        2 
   6   chr6_49132125     HPrz    G    T        0      0        2 
   6   chr6_49132125     ZBoe    G    T      0.5      1        2 
   6   chr6_49132125     ZGre    G    T        0      0        2 
   6   chr6_49132125     ZHar    G    T        0      0        2 
   6   chr6_49132125   Sample    G    T        0      0        2 
   6   chr6_49143923     AAsi    G    C        0      0        2 
   6   chr6_49143923     AKia    G    C        0      0        2 
   6   chr6_49143923     AOna    G    C        0      0        2 
   6   chr6_49143923     ASom    G    C        0      0        2 
   6   chr6_49143923     HCab    G    C        1      2        2 
   6   chr6_49143923     HPrz    G    C        0      0        2 
   6   chr6_49143923     ZBoe    G    C        0      0        2 
   6   chr6_49143923     ZGre    G    C        0      0        2 
   6   chr6_49143923     ZHar    G    C        0      0        2 
   6   chr6_49143923   Sample    G    C        0      0        2 
   6   chr6_49156095     AAsi    T    A        0      0        2 
   6   chr6_49156095     AKia    T    A        0      0        2 
   6   chr6_49156095     AOna    T    A        0      0        2 
   6   chr6_49156095     ASom    T    A        0      0        2 
   6   chr6_49156095     HCab    T    A        0      0        2 
   6   chr6_49156095     HPrz    T    A        0      0        2 
   6   chr6_49156095     ZBoe    T    A      0.5      1        2 
   6   chr6_49156095     ZGre    T    A        0      0        2 
   6   chr6_49156095     ZHar    T    A        0      0        2 
   6   chr6_49156095   Sample    T    A        0      0        2 
   6   chr6_49168271     AAsi    T    G        0      0        2 
   6   chr6_49168271     AKia    T    G        0      0        2 
   6   chr6_49168271     AOna    T    G        0      0        2 
   6   chr6_49168271     ASom    T    G        0      0        2 
   6   chr6_49168271     HCab    T    G        0      0        2 
   6   chr6_49168271     HPrz    T    G        0      0        2 
   6   chr6_49168271     ZBoe    T    G        0      0        2 
   6   chr6_49168271     ZGre    T    G      0.5      1        2 
   6   chr6_49168271     ZHar    T    G        0      0        2 
   6   chr6_49168271   Sample    T    G        0      0        2 
   6   chr6_49173585     AAsi    G    C        0      0        2 
   6   chr6_49173585     AKia    G    C        0      0        2 
   6   chr6_49173585     AOna    G    C      0.5      1        2 
   6   chr6_49173585     ASom    G    C        0      0        2 
   6   chr6_49173585     HCab    G    C        0      0        2 
   6   chr6_49173585     HPrz    G    C        0      0        2 
   6   chr6_49173585     ZBoe    G    C        0      0        2 
   6   chr6_49173585     ZGre    G    C        0      0        2 
   6   chr6_49173585     ZHar    G    C        0      0        2 
   6   chr6_49173585   Sample    G    C        0      0        2 
   6   chr6_49192888     AAsi    T    G        0      0        2 
   6   chr6_49192888     AKia    T    G        0      0        2 
   6   chr6_49192888     AOna    T    G        0      0        2 
   6   chr6_49192888     ASom    T    G        0      0        2 
   6   chr6_49192888     HCab    T    G        1      2        2 
   6   chr6_49192888     HPrz    T    G        1      2        2 
   6   chr6_49192888     ZBoe    T    G        0      0        2 
   6   chr6_49192888     ZGre    T    G        0      0        2 
   6   chr6_49192888     ZHar    T    G        0      0        2 
   6   chr6_49192888   Sample    T    G        0      0        2 
   6   chr6_49196302     AAsi    G    T        0      0        2 
   6   chr6_49196302     AKia    G    T        0      0        2 
   6   chr6_49196302     AOna    G    T        0      0        2 
   6   chr6_49196302     ASom    G    T        0      0        2 
   6   chr6_49196302     HCab    G    T        0      0        2 
   6   chr6_49196302     HPrz    G    T        1      2        2 
   6   chr6_49196302     ZBoe    G    T        0      0        2 
   6   chr6_49196302     ZGre    G    T        0      0        2 
   6   chr6_49196302     ZHar    G    T        0      0        2 
   6   chr6_49196302   Sample    G    T        0      0        2 
   6   chr6_49200813     AAsi    C    A        0      0        2 
   6   chr6_49200813     AKia    C    A        0      0        2 
   6   chr6_49200813     AOna    C    A        0      0        2 
   6   chr6_49200813     ASom    C    A        0      0        2 
   6   chr6_49200813     HCab    C    A        0      0        2 
   6   chr6_49200813     HPrz    C    A        0      0        2 
   6   chr6_49200813     ZBoe    C    A        0      0        2 
   6   chr6_49200813     ZGre    C    A        0      0        2 
   6   chr6_49200813     ZHar    C    A        1      2        2 
   6   chr6_49200813   Sample    C    A        0      0        2 
   6   chr6_49204866     AAsi    C    A        0      0        2 
   6   chr6_49204866     AKia    C    A        0      0        2 
   6   chr6_49204866     AOna    C    A        0      0        2 
   6   chr6_49204866     ASom    C    A        0      0        2 
   6   chr6_49204866     HCab    C    A        1      2        2 
   6   chr6_49204866     HPrz    C    A        1      2        2 
   6   chr6_49204866     ZBoe    C    A        0      0        2 
   6   chr6_49204866     ZGre    C    A        0      0        2 
   6   chr6_49204866     ZHar    C    A        0      0        2 
   6   chr6_49204866   Sample    C    A        0      0        2 
   6   chr6_49224712     AAsi    A    T        0      0        2 
   6   chr6_49224712     AKia    A    T        0      0        2 
   6   chr6_49224712     AOna    A    T        0      0        2 
   6   chr6_49224712     ASom    A    T        0      0        2 
   6   chr6_49224712     HCab    A    T        0      0        2 
   6   chr6_49224712     HPrz    A    T        0      0        2 
   6   chr6_49224712     ZBoe    A    T        1      2        2 
   6   chr6_49224712     ZGre    A    T        0      0        2 
   6   chr6_49224712     ZHar    A    T        0      0        2 
   6   chr6_49224712   Sample    A    T        0      0        2 
   6   chr6_49249372     AAsi    G    T        0      0        2 
   6   chr6_49249372     AKia    G    T        0      0        2 
   6   chr6_49249372     AOna    G    T        0      0        2 
   6   chr6_49249372     ASom    G    T        0      0        2 
   6   chr6_49249372     HCab    G    T        1      2        2 
   6   chr6_49249372     HPrz    G    T        1      2        2 
   6   chr6_49249372     ZBoe    G    T        0      0        2 
   6   chr6_49249372     ZGre    G    T        0      0        2 
   6   chr6_49249372     ZHar    G    T        0      0        2 
   6   chr6_49249372   Sample    G    T        0      0        2 
   6   chr6_49259020     AAsi    C    G        0      0        2 
   6   chr6_49259020     AKia    C    G        0      0        2 
   6   chr6_49259020     AOna    C    G        0      0        2 
   6   chr6_49259020     ASom    C    G        0      0        2 
   6   chr6_49259020     HCab    C    G        1      2        2 
   6   chr6_49259020     HPrz    C    G        1      2        2 
   6   chr6_49259020     ZBoe    C    G        0      0        2 
   6   chr6_49259020     ZGre    C    G        0      0        2 
   6   chr6_49259020     ZHar    C    G        0      0        2 
   6   chr6_49259020   Sample    C    G        0      0        2 
   6   chr6_49260261     AAsi    C    A        0      0        2 
   6   chr6_49260261     AKia    C    A        0      0        2 
   6   chr6_49260261     AOna    C    A        0      0        2 
   6   chr6_49260261     ASom    C    A        0      0        2 
   6   chr6_49260261     HCab    C    A        0      0        2 
   6   chr6_49260261     HPrz    C    A        0      0        2 
   6   chr6_49260261     ZBoe    C    A        0      0        2 
   6   chr6_49260261     ZGre    C    A        1      2        2 
   6   chr6_49260261     ZHar    C    A        0      0        2 
   6   chr6_49260261   Sample    C    A        0      0        2 
   6   chr6_49263247     AAsi    T    A        0      0        2 
   6   chr6_49263247     AKia    T    A        0      0        2 
   6   chr6_49263247     AOna    T    A        0      0        2 
   6   chr6_49263247     ASom    T    A        0      0        2 
   6   chr6_49263247     HCab    T    A        1      2        2 
   6   chr6_49263247     HPrz    T    A        1      2        2 
   6   chr6_49263247     ZBoe    T    A        0      0        2 
   6   chr6_49263247     ZGre    T    A        0      0        2 
   6   chr6_49263247     ZHar    T    A        0      0        2 
   6   chr6_49263247   Sample    T    A        0      0        2 
   6   chr6_49278439     AAsi    G    T        0      0        2 
   6   chr6_49278439     AKia    G    T        0      0        2 
   6   chr6_49278439     AOna    G    T        0      0        2 
   6   chr6_49278439     ASom    G    T        0      0        2 
   6   chr6_49278439     HCab    G    T        1      2        2 
   6   chr6_49278439     HPrz    G    T        1      2        2 
   6   chr6_49278439     ZBoe    G    T        0      0        2 
   6   chr6_49278439     ZGre    G    T        0      0        2 
   6   chr6_49278439     ZHar    G    T        0      0        2 
   6   chr6_49278439   Sample    G    T        0      0        2 
   6   chr6_49285864     AAsi    T    G        0      0        2 
   6   chr6_49285864     AKia    T    G        0      0        2 
   6   chr6_49285864     AOna    T    G        0      0        2 
   6   chr6_49285864     ASom    T    G        0      0        2 
   6   chr6_49285864     HCab    T    G        1      2        2 
   6   chr6_49285864     HPrz    T    G        1      2        2 
   6   chr6_49285864     ZBoe    T    G        0      0        2 
   6   chr6_49285864     ZGre    T    G        0      0        2 
   6   chr6_49285864     ZHar    T    G        0      0        2 
   6   chr6_49285864   Sample    T    G        0      0        2 
   6   chr6_49287273     AAsi    C    A        0      0        2 
   6   chr6_49287273     AKia    C    A        0      0        2 
   6   chr6_49287273     AOna    C    A        0      0        2 
   6   chr6_49287273     ASom    C    A        0      0        2 
   6   chr6_49287273     HCab    C    A        0      0        2 
   6   chr6_49287273     HPrz    C    A        0      0        2 
   6   chr6_49287273     ZBoe    C    A        0      0        2 
   6   chr6_49287273     ZGre    C    A        0      0        2 
   6   chr6_49287273     ZHar    C    A      0.5      1        2 
   6   chr6_49287273   Sample    C    A        0      0        2 
   6   chr6_49303592     AAsi    C    G        0      0        2 
   6   chr6_49303592     AKia    C    G        0      0        2 
   6   chr6_49303592     AOna    C    G        0      0        2 
   6   chr6_49303592     ASom    C    G        0      0        2 
   6   chr6_49303592     HCab    C    G        1      2        2 
   6   chr6_49303592     HPrz    C    G        1      2        2 
   6   chr6_49303592     ZBoe    C    G        0      0        2 
   6   chr6_49303592     ZGre    C    G        0      0        2 
   6   chr6_49303592     ZHar    C    G        0      0        2 
   6   chr6_49303592   Sample    C    G        0      0        2 
   6   chr6_49306429     AAsi    G    C        0      0        2 
   6   chr6_49306429     AKia    G    C        0      0        2 
   6   chr6_49306429     AOna    G    C        0      0        2 
   6   chr6_49306429     ASom    G    C        0      0        2 
   6   chr6_49306429     HCab    G    C        1      2        2 
   6   chr6_49306429     HPrz    G    C        1      2        2 
   6   chr6_49306429     ZBoe    G    C        0      0        2 
   6   chr6_49306429     ZGre    G    C        0      0        2 
   6   chr6_49306429     ZHar    G    C        0      0        2 
   6   chr6_49306429   Sample    G    C        0      0        2 
   6   chr6_49351484     AAsi    A    T        0      0        2 
   6   chr6_49351484     AKia    A    T        0      0        2 
   6   chr6_49351484     AOna    A    T        0      0        2 
   6   chr6_49351484     ASom    A    T        0      0        2 
   6   chr6_49351484     HCab    A    T        0      0        2 
   6   chr6_49351484     HPrz    A    T        0      0        2 
   6   chr6_49351484     ZBoe    A    T        1      2        2 
   6   chr6_49351484     ZGre    A    T        0      0        2 
   6   chr6_49351484     ZHar    A    T        0      0        2 
   6   chr6_49351484   Sample    A    T        0      0        2 
   6   chr6_49361859     AAsi    A    T        0      0        2 
   6   chr6_49361859     AKia    A    T        0      0        2 
   6   chr6_49361859     AOna    A    T        0      0        2 
   6   chr6_49361859     ASom    A    T        0      0        2 
   6   chr6_49361859     HCab    A    T        0      0        2 
   6   chr6_49361859     HPrz    A    T        0      0        2 
   6   chr6_49361859     ZBoe    A    T        0      0        2 
   6   chr6_49361859     ZGre    A    T      0.5      1        2 
   6   chr6_49361859     ZHar    A    T        0      0        2 
   6   chr6_49361859   Sample    A    T        0      0        2 
   6   chr6_49362569     AAsi    C    A        0      0        2 
   6   chr6_49362569     AKia    C    A        0      0        2 
   6   chr6_49362569     AOna    C    A        0      0        2 
   6   chr6_49362569     ASom    C    A        0      0        2 
   6   chr6_49362569     HCab    C    A        0      0        2 
   6   chr6_49362569     HPrz    C    A        0      0        2 
   6   chr6_49362569     ZBoe    C    A        0      0        2 
   6   chr6_49362569     ZGre    C    A        0      0        2 
   6   chr6_49362569     ZHar    C    A      0.5      1        2 
   6   chr6_49362569   Sample    C    A        0      0        2 
   6   chr6_49403614     AAsi    G    T        0      0        2 
   6   chr6_49403614     AKia    G    T        0      0        2 
   6   chr6_49403614     AOna    G    T        0      0        2 
   6   chr6_49403614     ASom    G    T        0      0        2 
   6   chr6_49403614     HCab    G    T        1      2        2 
   6   chr6_49403614     HPrz    G    T        1      2        2 
   6   chr6_49403614     ZBoe    G    T        0      0        2 
   6   chr6_49403614     ZGre    G    T        0      0        2 
   6   chr6_49403614     ZHar    G    T        0      0        2 
   6   chr6_49403614   Sample    G    T        0      0        2 
   6   chr6_49404188     AAsi    G    T        1      2        2 
   6   chr6_49404188     AKia    G    T        0      0        2 
   6   chr6_49404188     AOna    G    T        0      0        2 
   6   chr6_49404188     ASom    G    T        1      2        2 
   6   chr6_49404188     HCab    G    T        0      0        2 
   6   chr6_49404188     HPrz    G    T        0      0        2 
   6   chr6_49404188     ZBoe    G    T        0      0        2 
   6   chr6_49404188     ZGre    G    T        0      0        2 
   6   chr6_49404188     ZHar    G    T        0      0        2 
   6   chr6_49404188   Sample    G    T        1      2        2 
   6   chr6_49428517     AAsi    G    C        0      0        2 
   6   chr6_49428517     AKia    G    C        0      0        2 
   6   chr6_49428517     AOna    G    C        0      0        2 
   6   chr6_49428517     ASom    G    C        0      0        2 
   6   chr6_49428517     HCab    G    C        1      2        2 
   6   chr6_49428517     HPrz    G    C      0.5      1        2 
   6   chr6_49428517     ZBoe    G    C        0      0        2 
   6   chr6_49428517     ZGre    G    C        0      0        2 
   6   chr6_49428517     ZHar    G    C        0      0        2 
   6   chr6_49428517   Sample    G    C        0      0        2 
   6   chr6_49466548     AAsi    A    T      0.5      1        2 
   6   chr6_49466548     AKia    A    T        0      0        2 
   6   chr6_49466548     AOna    A    T        0      0        2 
   6   chr6_49466548     ASom    A    T        0      0        2 
   6   chr6_49466548     HCab    A    T        0      0        2 
   6   chr6_49466548     HPrz    A    T        0      0        2 
   6   chr6_49466548     ZBoe    A    T        0      0        2 
   6   chr6_49466548     ZGre    A    T        0      0        2 
   6   chr6_49466548     ZHar    A    T        0      0        2 
   6   chr6_49466548   Sample    A    T        0      0        2 
   6   chr6_49481076     AAsi    A    C        0      0        2 
   6   chr6_49481076     AKia    A    C        0      0        2 
   6   chr6_49481076     AOna    A    C        0      0        2 
   6   chr6_49481076     ASom    A    C        0      0        2 
   6   chr6_49481076     HCab    A    C        1      2        2 
   6   chr6_49481076     HPrz    A    C        1      2        2 
   6   chr6_49481076     ZBoe    A    C        0      0        2 
   6   chr6_49481076     ZGre    A    C        0      0        2 
   6   chr6_49481076     ZHar    A    C        0      0        2 
   6   chr6_49481076   Sample    A    C        0      0        2 
   6   chr6_49498732     AAsi    C    A        0      0        2 
   6   chr6_49498732     AKia    C    A        0      0        2 
   6   chr6_49498732     AOna    C    A      0.5      1        2 
   6   chr6_49498732     ASom    C    A        0      0        2 
   6   chr6_49498732     HCab    C    A        0      0        2 
   6   chr6_49498732     HPrz    C    A        0      0        2 
   6   chr6_49498732     ZBoe    C    A        0      0        2 
   6   chr6_49498732     ZGre    C    A        0      0        2 
   6   chr6_49498732     ZHar    C    A        0      0        2 
   6   chr6_49498732   Sample    C    A        0      0        2 
   6   chr6_49560359     AAsi    G    C        0      0        2 
   6   chr6_49560359     AKia    G    C        0      0        2 
   6   chr6_49560359     AOna    G    C        0      0        2 
   6   chr6_49560359     ASom    G    C        0      0        2 
   6   chr6_49560359     HCab    G    C        0      0        2 
   6   chr6_49560359     HPrz    G    C        0      0        2 
   6   chr6_49560359     ZBoe    G    C      0.5      1        2 
   6   chr6_49560359     ZGre    G    C        1      2        2 
   6   chr6_49560359     ZHar    G    C        1      2        2 
   6   chr6_49560359   Sample    G    C        0      0        2 
   6   chr6_49662449     AAsi    T    G        0      0        2 
   6   chr6_49662449     AKia    T    G        0      0        2 
   6   chr6_49662449     AOna    T    G      0.5      1        2 
   6   chr6_49662449     ASom    T    G        0      0        2 
   6   chr6_49662449     HCab    T    G        0      0        2 
   6   chr6_49662449     HPrz    T    G        0      0        2 
   6   chr6_49662449     ZBoe    T    G        0      0        2 
   6   chr6_49662449     ZGre    T    G        0      0        2 
   6   chr6_49662449     ZHar    T    G        0      0        2 
   6   chr6_49662449   Sample    T    G        0      0        2 
   6   chr6_49670947     AAsi    G    C        0      0        2 
   6   chr6_49670947     AKia    G    C        0      0        2 
   6   chr6_49670947     AOna    G    C        0      0        2 
   6   chr6_49670947     ASom    G    C        0      0        2 
   6   chr6_49670947     HCab    G    C      0.5      1        2 
   6   chr6_49670947     HPrz    G    C        0      0        2 
   6   chr6_49670947     ZBoe    G    C        0      0        2 
   6   chr6_49670947     ZGre    G    C        0      0        2 
   6   chr6_49670947     ZHar    G    C        0      0        2 
   6   chr6_49670947   Sample    G    C        0      0        2 
   6   chr6_49691834     AAsi    G    C        0      0        2 
   6   chr6_49691834     AKia    G    C        0      0        2 
   6   chr6_49691834     AOna    G    C        0      0        2 
   6   chr6_49691834     ASom    G    C        0      0        2 
   6   chr6_49691834     HCab    G    C        0      0        2 
   6   chr6_49691834     HPrz    G    C        0      0        2 
   6   chr6_49691834     ZBoe    G    C        0      0        2 
   6   chr6_49691834     ZGre    G    C        1      2        2 
   6   chr6_49691834     ZHar    G    C        0      0        2 
   6   chr6_49691834   Sample    G    C        0      0        2 
   6   chr6_49694549     AAsi    G    C        0      0        2 
   6   chr6_49694549     AKia    G    C        0      0        2 
   6   chr6_49694549     AOna    G    C        0      0        2 
   6   chr6_49694549     ASom    G    C      0.5      1        2 
   6   chr6_49694549     HCab    G    C        0      0        2 
   6   chr6_49694549     HPrz    G    C        0      0        2 
   6   chr6_49694549     ZBoe    G    C        0      0        2 
   6   chr6_49694549     ZGre    G    C        0      0        2 
   6   chr6_49694549     ZHar    G    C        0      0        2 
   6   chr6_49694549   Sample    G    C        0      0        2 
   6   chr6_49727819     AAsi    A    T        0      0        2 
   6   chr6_49727819     AKia    A    T        0      0        2 
   6   chr6_49727819     AOna    A    T        0      0        2 
   6   chr6_49727819     ASom    A    T        0      0        2 
   6   chr6_49727819     HCab    A    T        1      2        2 
   6   chr6_49727819     HPrz    A    T        1      2        2 
   6   chr6_49727819     ZBoe    A    T        0      0        2 
   6   chr6_49727819     ZGre    A    T        0      0        2 
   6   chr6_49727819     ZHar    A    T        0      0        2 
   6   chr6_49727819   Sample    A    T        0      0        2 
   6   chr6_49765967     AAsi    G    C        0      0        2 
   6   chr6_49765967     AKia    G    C        0      0        2 
   6   chr6_49765967     AOna    G    C        0      0        2 
   6   chr6_49765967     ASom    G    C        0      0        2 
   6   chr6_49765967     HCab    G    C        0      0        2 
   6   chr6_49765967     HPrz    G    C      0.5      1        2 
   6   chr6_49765967     ZBoe    G    C        0      0        2 
   6   chr6_49765967     ZGre    G    C        0      0        2 
   6   chr6_49765967     ZHar    G    C        0      0        2 
   6   chr6_49765967   Sample    G    C        0      0        2 
   6   chr6_49775030     AAsi    A    C        0      0        2 
   6   chr6_49775030     AKia    A    C        0      0        2 
   6   chr6_49775030     AOna    A    C        0      0        2 
   6   chr6_49775030     ASom    A    C        0      0        2 
   6   chr6_49775030     HCab    A    C      0.5      1        2 
   6   chr6_49775030     HPrz    A    C        0      0        2 
   6   chr6_49775030     ZBoe    A    C        0      0        2 
   6   chr6_49775030     ZGre    A    C        0      0        2 
   6   chr6_49775030     ZHar    A    C        0      0        2 
   6   chr6_49775030   Sample    A    C        0      0        2 
   6   chr6_49788770     AAsi    C    G        0      0        2 
   6   chr6_49788770     AKia    C    G        0      0        2 
   6   chr6_49788770     AOna    C    G        0      0        2 
   6   chr6_49788770     ASom    C    G        0      0        2 
   6   chr6_49788770     HCab    C    G        1      2        2 
   6   chr6_49788770     HPrz    C    G        1      2        2 
   6   chr6_49788770     ZBoe    C    G        0      0        2 
   6   chr6_49788770     ZGre    C    G        0      0        2 
   6   chr6_49788770     ZHar    C    G        0      0        2 
   6   chr6_49788770   Sample    C    G        0      0        2 
   6   chr6_49802515     AAsi    A    C        0      0        2 
   6   chr6_49802515     AKia    A    C        1      2        2 
   6   chr6_49802515     AOna    A    C        1      2        2 
   6   chr6_49802515     ASom    A    C        0      0        2 
   6   chr6_49802515     HCab    A    C        0      0        2 
   6   chr6_49802515     HPrz    A    C        0      0        2 
   6   chr6_49802515     ZBoe    A    C        0      0        2 
   6   chr6_49802515     ZGre    A    C        0      0        2 
   6   chr6_49802515     ZHar    A    C        0      0        2 
   6   chr6_49802515   Sample    A    C        0      0        2 
   6   chr6_49835705     AAsi    A    T        1      2        2 
   6   chr6_49835705     AKia    A    T        0      0        2 
   6   chr6_49835705     AOna    A    T        0      0        2 
   6   chr6_49835705     ASom    A    T        1      2        2 
   6   chr6_49835705     HCab    A    T        0      0        2 
   6   chr6_49835705     HPrz    A    T        0      0        2 
   6   chr6_49835705     ZBoe    A    T        0      0        2 
   6   chr6_49835705     ZGre    A    T        0      0        2 
   6   chr6_49835705     ZHar    A    T        0      0        2 
   6   chr6_49835705   Sample    A    T        1      2        2 
   6   chr6_49862934     AAsi    C    G        0      0        2 
   6   chr6_49862934     AKia    C    G        0      0        2 
   6   chr6_49862934     AOna    C    G        0      0        2 
   6   chr6_49862934     ASom    C    G        0      0        2 
   6   chr6_49862934     HCab    C    G        1      2        2 
   6   chr6_49862934     HPrz    C    G        1      2        2 
   6   chr6_49862934     ZBoe    C    G        0      0        2 
   6   chr6_49862934     ZGre    C    G        0      0        2 
   6   chr6_49862934     ZHar    C    G        0      0        2 
   6   chr6_49862934   Sample    C    G        0      0        2 
   6   chr6_49889539     AAsi    C    A        1      2        2 
   6   chr6_49889539     AKia    C    A        1      2        2 
   6   chr6_49889539     AOna    C    A        1      2        2 
   6   chr6_49889539     ASom    C    A        1      2        2 
   6   chr6_49889539     HCab    C    A        0      0        2 
   6   chr6_49889539     HPrz    C    A        0      0        2 
   6   chr6_49889539     ZBoe    C    A        0      0        2 
   6   chr6_49889539     ZGre    C    A        0      0        2 
   6   chr6_49889539     ZHar    C    A        0      0        2 
   6   chr6_49889539   Sample    C    A        1      2        2 
   6   chr6_49904039     AAsi    T    A        0      0        2 
   6   chr6_49904039     AKia    T    A        0      0        2 
   6   chr6_49904039     AOna    T    A        0      0        2 
   6   chr6_49904039     ASom    T    A        0      0        2 
   6   chr6_49904039     HCab    T    A        0      0        2 
   6   chr6_49904039     HPrz    T    A        0      0        2 
   6   chr6_49904039     ZBoe    T    A        0      0        2 
   6   chr6_49904039     ZGre    T    A        0      0        2 
   6   chr6_49904039     ZHar    T    A        1      2        2 
   6   chr6_49904039   Sample    T    A        0      0        2 
   6   chr6_49908506     AAsi    G    T        0      0        2 
   6   chr6_49908506     AKia    G    T        0      0        2 
   6   chr6_49908506     AOna    G    T        0      0        2 
   6   chr6_49908506     ASom    G    T        0      0        2 
   6   chr6_49908506     HCab    G    T        1      2        2 
   6   chr6_49908506     HPrz    G    T        1      2        2 
   6   chr6_49908506     ZBoe    G    T        0      0        2 
   6   chr6_49908506     ZGre    G    T        0      0        2 
   6   chr6_49908506     ZHar    G    T        0      0        2 
   6   chr6_49908506   Sample    G    T        0      0        2 
   6   chr6_49912871     AAsi    A    C        0      0        2 
   6   chr6_49912871     AKia    A    C        0      0        2 
   6   chr6_49912871     AOna    A    C        0      0        2 
   6   chr6_49912871     ASom    A    C        0      0        2 
   6   chr6_49912871     HCab    A    C        0      0        2 
   6   chr6_49912871     HPrz    A    C      0.5      1        2 
   6   chr6_49912871     ZBoe    A    C        0      0        2 
   6   chr6_49912871     ZGre    A    C        0      0        2 
   6   chr6_49912871     ZHar    A    C        0      0        2 
   6   chr6_49912871   Sample    A    C        0      0        2 
   6   chr6_49917292     AAsi    A    C        0      0        2 
   6   chr6_49917292     AKia    A    C        0      0        2 
   6   chr6_49917292     AOna    A    C        0      0        2 
   6   chr6_49917292     ASom    A    C        0      0        2 
   6   chr6_49917292     HCab    A    C        1      2        2 
   6   chr6_49917292     HPrz    A    C        1      2        2 
   6   chr6_49917292     ZBoe    A    C        0      0        2 
   6   chr6_49917292     ZGre    A    C        0      0        2 
   6   chr6_49917292     ZHar    A    C        0      0        2 
   6   chr6_49917292   Sample    A    C        0      0        2 
   6   chr6_49968085     AAsi    C    G        0      0        2 
   6   chr6_49968085     AKia    C    G        0      0        2 
   6   chr6_49968085     AOna    C    G      0.5      1        2 
   6   chr6_49968085     ASom    C    G        0      0        2 
   6   chr6_49968085     HCab    C    G        0      0        2 
   6   chr6_49968085     HPrz    C    G        0      0        2 
   6   chr6_49968085     ZBoe    C    G        0      0        2 
   6   chr6_49968085     ZGre    C    G        0      0        2 
   6   chr6_49968085     ZHar    C    G        0      0        2 
   6   chr6_49968085   Sample    C    G        0      0        2 
   6   chr6_49981272     AAsi    T    G        0      0        2 
   6   chr6_49981272     AKia    T    G        0      0        2 
   6   chr6_49981272     AOna    T    G        0      0        2 
   6   chr6_49981272     ASom    T    G        0      0        2 
   6   chr6_49981272     HCab    T    G        0      0        2 
   6   chr6_49981272     HPrz    T    G        0      0        2 
   6   chr6_49981272     ZBoe    T    G        0      0        2 
   6   chr6_49981272     ZGre    T    G        1      2        2 
   6   chr6_49981272     ZHar    T    G        0      0        2 
   6   chr6_49981272   Sample    T    G        0      0        2 
   6   chr6_49985053     AAsi    A    C        0      0        2 
   6   chr6_49985053     AKia    A    C        0      0        2 
   6   chr6_49985053     AOna    A    C        0      0        2 
   6   chr6_49985053     ASom    A    C        0      0        2 
   6   chr6_49985053     HCab    A    C      0.5      1        2 
   6   chr6_49985053     HPrz    A    C        0      0        2 
   6   chr6_49985053     ZBoe    A    C        0      0        2 
   6   chr6_49985053     ZGre    A    C        0      0        2 
   6   chr6_49985053     ZHar    A    C        0      0        2 
   6   chr6_49985053   Sample    A    C        0      0        2 
   6   chr6_49990619     AAsi    A    T        0      0        2 
   6   chr6_49990619     AKia    A    T        0      0        2 
   6   chr6_49990619     AOna    A    T        0      0        2 
   6   chr6_49990619     ASom    A    T        0      0        2 
   6   chr6_49990619     HCab    A    T        1      2        2 
   6   chr6_49990619     HPrz    A    T        1      2        2 
   6   chr6_49990619     ZBoe    A    T        0      0        2 
   6   chr6_49990619     ZGre    A    T        0      0        2 
   6   chr6_49990619     ZHar    A    T        0      0        2 
   6   chr6_49990619   Sample    A    T        0      0        2 
   6   chr6_50005567     AAsi    G    T        0      0        2 
   6   chr6_50005567     AKia    G    T        0      0        2 
   6   chr6_50005567     AOna    G    T        0      0        2 
   6   chr6_50005567     ASom    G    T        0      0        2 
   6   chr6_50005567     HCab    G    T        1      2        2 
   6   chr6_50005567     HPrz    G    T        1      2        2 
   6   chr6_50005567     ZBoe    G    T        0      0        2 
   6   chr6_50005567     ZGre    G    T        0      0        2 
   6   chr6_50005567     ZHar    G    T        0      0        2 
   6   chr6_50005567   Sample    G    T        0      0        2 
   6   chr6_50047757     AAsi    C    A        0      0        2 
   6   chr6_50047757     AKia    C    A        0      0        2 
   6   chr6_50047757     AOna    C    A      0.5      1        2 
   6   chr6_50047757     ASom    C    A        0      0        2 
   6   chr6_50047757     HCab    C    A        0      0        2 
   6   chr6_50047757     HPrz    C    A        0      0        2 
   6   chr6_50047757     ZBoe    C    A        0      0        2 
   6   chr6_50047757     ZGre    C    A        0      0        2 
   6   chr6_50047757     ZHar    C    A        0      0        2 
   6   chr6_50047757   Sample    C    A        0      0        2 
   6   chr6_50049592     AAsi    A    C        0      0        2 
   6   chr6_50049592     AKia    A    C        0      0        2 
   6   chr6_50049592     AOna    A    C        0      0        2 
   6   chr6_50049592     ASom    A    C        0      0        2 
   6   chr6_50049592     HCab    A    C        1      2        2 
   6   chr6_50049592     HPrz    A    C        1      2        2 
   6   chr6_50049592     ZBoe    A    C        0      0        2 
   6   chr6_50049592     ZGre    A    C        0      0        2 
   6   chr6_50049592     ZHar    A    C        0      0        2 
   6   chr6_50049592   Sample    A    C        0      0        2 
   6   chr6_50119058     AAsi    A    T        0      0        2 
   6   chr6_50119058     AKia    A    T        0      0        2 
   6   chr6_50119058     AOna    A    T        0      0        2 
   6   chr6_50119058     ASom    A    T        0      0        2 
   6   chr6_50119058     HCab    A    T        1      2        2 
   6   chr6_50119058     HPrz    A    T        1      2        2 
   6   chr6_50119058     ZBoe    A    T        0      0        2 
   6   chr6_50119058     ZGre    A    T        0      0        2 
   6   chr6_50119058     ZHar    A    T        0      0        2 
   6   chr6_50119058   Sample    A    T        0      0        2 
   6   chr6_50153499     AAsi    C    A        0      0        2 
   6   chr6_50153499     AKia    C    A        0      0        2 
   6   chr6_50153499     AOna    C    A        1      2        2 
   6   chr6_50153499     ASom    C    A        0      0        2 
   6   chr6_50153499     HCab    C    A        0      0        2 
   6   chr6_50153499     HPrz    C    A        0      0        2 
   6   chr6_50153499     ZBoe    C    A        0      0        2 
   6   chr6_50153499     ZGre    C    A        0      0        2 
   6   chr6_50153499     ZHar    C    A        0      0        2 
   6   chr6_50153499   Sample    C    A        0      0        2 
   6   chr6_50176943     AAsi    G    C        0      0        2 
   6   chr6_50176943     AKia    G    C        0      0        2 
   6   chr6_50176943     AOna    G    C        0      0        2 
   6   chr6_50176943     ASom    G    C        0      0        2 
   6   chr6_50176943     HCab    G    C        1      2        2 
   6   chr6_50176943     HPrz    G    C        1      2        2 
   6   chr6_50176943     ZBoe    G    C        0      0        2 
   6   chr6_50176943     ZGre    G    C        0      0        2 
   6   chr6_50176943     ZHar    G    C        0      0        2 
   6   chr6_50176943   Sample    G    C        0      0        2 
   6   chr6_50241950     AAsi    C    A        0      0        2 
   6   chr6_50241950     AKia    C    A        0      0        2 
   6   chr6_50241950     AOna    C    A        0      0        2 
   6   chr6_50241950     ASom    C    A        0      0        2 
   6   chr6_50241950     HCab    C    A        0      0        2 
   6   chr6_50241950     HPrz    C    A        0      0        2 
   6   chr6_50241950     ZBoe    C    A        1      2        2 
   6   chr6_50241950     ZGre    C    A        0      0        2 
   6   chr6_50241950     ZHar    C    A        0      0        2 
   6   chr6_50241950   Sample    C    A        0      0        2 
   6   chr6_50270503     AAsi    T    G        0      0        2 
   6   chr6_50270503     AKia    T    G      0.5      1        2 
   6   chr6_50270503     AOna    T    G        0      0        2 
   6   chr6_50270503     ASom    T    G        0      0        2 
   6   chr6_50270503     HCab    T    G        0      0        2 
   6   chr6_50270503     HPrz    T    G        0      0        2 
   6   chr6_50270503     ZBoe    T    G        0      0        2 
   6   chr6_50270503     ZGre    T    G        0      0        2 
   6   chr6_50270503     ZHar    T    G        0      0        2 
   6   chr6_50270503   Sample    T    G        0      0        2 
   6   chr6_50300261     AAsi    A    C        0      0        2 
   6   chr6_50300261     AKia    A    C        0      0        2 
   6   chr6_50300261     AOna    A    C      0.5      1        2 
   6   chr6_50300261     ASom    A    C        0      0        2 
   6   chr6_50300261     HCab    A    C        0      0        2 
   6   chr6_50300261     HPrz    A    C        0      0        2 
   6   chr6_50300261     ZBoe    A    C        0      0        2 
   6   chr6_50300261     ZGre    A    C        0      0        2 
   6   chr6_50300261     ZHar    A    C        0      0        2 
   6   chr6_50300261   Sample    A    C        0      0        2 
   6   chr6_50310273     AAsi    G    C        0      0        2 
   6   chr6_50310273     AKia    G    C        0      0        2 
   6   chr6_50310273     AOna    G    C        0      0        2 
   6   chr6_50310273     ASom    G    C        0      0        2 
   6   chr6_50310273     HCab    G    C        0      0        2 
   6   chr6_50310273     HPrz    G    C        0      0        2 
   6   chr6_50310273     ZBoe    G    C        0      0        2 
   6   chr6_50310273     ZGre    G    C        0      0        2 
   6   chr6_50310273     ZHar    G    C        1      2        2 
   6   chr6_50310273   Sample    G    C        0      0        2 
   6   chr6_50334607     AAsi    A    C        0      0        2 
   6   chr6_50334607     AKia    A    C        0      0        2 
   6   chr6_50334607     AOna    A    C        0      0        2 
   6   chr6_50334607     ASom    A    C        0      0        2 
   6   chr6_50334607     HCab    A    C      0.5      1        2 
   6   chr6_50334607     HPrz    A    C        0      0        2 
   6   chr6_50334607     ZBoe    A    C        0      0        2 
   6   chr6_50334607     ZGre    A    C        0      0        2 
   6   chr6_50334607     ZHar    A    C        0      0        2 
   6   chr6_50334607   Sample    A    C        0      0        2 
   6   chr6_50374114     AAsi    G    T        0      0        2 
   6   chr6_50374114     AKia    G    T        0      0        2 
   6   chr6_50374114     AOna    G    T        0      0        2 
   6   chr6_50374114     ASom    G    T        0      0        2 
   6   chr6_50374114     HCab    G    T        0      0        2 
   6   chr6_50374114     HPrz    G    T        0      0        2 
   6   chr6_50374114     ZBoe    G    T      0.5      1        2 
   6   chr6_50374114     ZGre    G    T        0      0        2 
   6   chr6_50374114     ZHar    G    T        0      0        2 
   6   chr6_50374114   Sample    G    T        0      0        2 
   6   chr6_50411083     AAsi    T    G        0      0        2 
   6   chr6_50411083     AKia    T    G        0      0        2 
   6   chr6_50411083     AOna    T    G        0      0        2 
   6   chr6_50411083     ASom    T    G      0.5      1        2 
   6   chr6_50411083     HCab    T    G        0      0        2 
   6   chr6_50411083     HPrz    T    G        0      0        2 
   6   chr6_50411083     ZBoe    T    G        0      0        2 
   6   chr6_50411083     ZGre    T    G        0      0        2 
   6   chr6_50411083     ZHar    T    G        0      0        2 
   6   chr6_50411083   Sample    T    G        0      0        2 
   6   chr6_50439909     AAsi    C    A        0      0        2 
   6   chr6_50439909     AKia    C    A        0      0        2 
   6   chr6_50439909     AOna    C    A        0      0        2 
   6   chr6_50439909     ASom    C    A        0      0        2 
   6   chr6_50439909     HCab    C    A        1      2        2 
   6   chr6_50439909     HPrz    C    A        1      2        2 
   6   chr6_50439909     ZBoe    C    A        0      0        2 
   6   chr6_50439909     ZGre    C    A        0      0        2 
   6   chr6_50439909     ZHar    C    A        0      0        2 
   6   chr6_50439909   Sample    C    A        0      0        2 
   6   chr6_50451436     AAsi    G    T        0      0        2 
   6   chr6_50451436     AKia    G    T        0      0        2 
   6   chr6_50451436     AOna    G    T        0      0        2 
   6   chr6_50451436     ASom    G    T        0      0        2 
   6   chr6_50451436     HCab    G    T        0      0        2 
   6   chr6_50451436     HPrz    G    T        0      0        2 
   6   chr6_50451436     ZBoe    G    T        0      0        2 
   6   chr6_50451436     ZGre    G    T        0      0        2 
   6   chr6_50451436     ZHar    G    T        1      2        2 
   6   chr6_50451436   Sample    G    T        0      0        2 
   6   chr6_50454464     AAsi    G    C        0      0        2 
   6   chr6_50454464     AKia    G    C        0      0        2 
   6   chr6_50454464     AOna    G    C        0      0        2 
   6   chr6_50454464     ASom    G    C      0.5      1        2 
   6   chr6_50454464     HCab    G    C        0      0        2 
   6   chr6_50454464     HPrz    G    C        0      0        2 
   6   chr6_50454464     ZBoe    G    C        0      0        2 
   6   chr6_50454464     ZGre    G    C        0      0        2 
   6   chr6_50454464     ZHar    G    C        0      0        2 
   6   chr6_50454464   Sample    G    C        0      0        2 
   6   chr6_50467354     AAsi    A    C        0      0        2 
   6   chr6_50467354     AKia    A    C        0      0        2 
   6   chr6_50467354     AOna    A    C        0      0        2 
   6   chr6_50467354     ASom    A    C        0      0        2 
   6   chr6_50467354     HCab    A    C        0      0        2 
   6   chr6_50467354     HPrz    A    C        0      0        2 
   6   chr6_50467354     ZBoe    A    C        0      0        2 
   6   chr6_50467354     ZGre    A    C        0      0        2 
   6   chr6_50467354     ZHar    A    C      0.5      1        2 
   6   chr6_50467354   Sample    A    C        0      0        2 
   6   chr6_50492895     AAsi    T    G        0      0        2 
   6   chr6_50492895     AKia    T    G        0      0        2 
   6   chr6_50492895     AOna    T    G        1      2        2 
   6   chr6_50492895     ASom    T    G        0      0        2 
   6   chr6_50492895     HCab    T    G        0      0        2 
   6   chr6_50492895     HPrz    T    G        0      0        2 
   6   chr6_50492895     ZBoe    T    G        0      0        2 
   6   chr6_50492895     ZGre    T    G        0      0        2 
   6   chr6_50492895     ZHar    T    G        0      0        2 
   6   chr6_50492895   Sample    T    G        0      0        2 
   6   chr6_50535237     AAsi    C    G        0      0        2 
   6   chr6_50535237     AKia    C    G        0      0        2 
   6   chr6_50535237     AOna    C    G        1      2        2 
   6   chr6_50535237     ASom    C    G        0      0        2 
   6   chr6_50535237     HCab    C    G        0      0        2 
   6   chr6_50535237     HPrz    C    G        0      0        2 
   6   chr6_50535237     ZBoe    C    G        0      0        2 
   6   chr6_50535237     ZGre    C    G        0      0        2 
   6   chr6_50535237     ZHar    C    G        0      0        2 
   6   chr6_50535237   Sample    C    G        0      0        2 
   6   chr6_50545330     AAsi    A    C        0      0        2 
   6   chr6_50545330     AKia    A    C        0      0        2 
   6   chr6_50545330     AOna    A    C        0      0        2 
   6   chr6_50545330     ASom    A    C        0      0        2 
   6   chr6_50545330     HCab    A    C        1      2        2 
   6   chr6_50545330     HPrz    A    C        1      2        2 
   6   chr6_50545330     ZBoe    A    C        0      0        2 
   6   chr6_50545330     ZGre    A    C        0      0        2 
   6   chr6_50545330     ZHar    A    C        0      0        2 
   6   chr6_50545330   Sample    A    C        0      0        2 
   6   chr6_50548683     AAsi    A    C        0      0        2 
   6   chr6_50548683     AKia    A    C        0      0        2 
   6   chr6_50548683     AOna    A    C        0      0        2 
   6   chr6_50548683     ASom    A    C        0      0        2 
   6   chr6_50548683     HCab    A    C        1      2        2 
   6   chr6_50548683     HPrz    A    C        1      2        2 
   6   chr6_50548683     ZBoe    A    C        0      0        2 
   6   chr6_50548683     ZGre    A    C        0      0        2 
   6   chr6_50548683     ZHar    A    C        0      0        2 
   6   chr6_50548683   Sample    A    C        0      0        2 
   6   chr6_50551775     AAsi    C    A        0      0        2 
   6   chr6_50551775     AKia    C    A        0      0        2 
   6   chr6_50551775     AOna    C    A        0      0        2 
   6   chr6_50551775     ASom    C    A        0      0        2 
   6   chr6_50551775     HCab    C    A        0      0        2 
   6   chr6_50551775     HPrz    C    A        0      0        2 
   6   chr6_50551775     ZBoe    C    A        0      0        2 
   6   chr6_50551775     ZGre    C    A        0      0        2 
   6   chr6_50551775     ZHar    C    A        1      2        2 
   6   chr6_50551775   Sample    C    A        0      0        2 
   6   chr6_50553835     AAsi    G    T        0      0        2 
   6   chr6_50553835     AKia    G    T        0      0        2 
   6   chr6_50553835     AOna    G    T        0      0        2 
   6   chr6_50553835     ASom    G    T        0      0        2 
   6   chr6_50553835     HCab    G    T        0      0        2 
   6   chr6_50553835     HPrz    G    T        0      0        2 
   6   chr6_50553835     ZBoe    G    T        0      0        2 
   6   chr6_50553835     ZGre    G    T        1      2        2 
   6   chr6_50553835     ZHar    G    T        0      0        2 
   6   chr6_50553835   Sample    G    T        0      0        2 
   6   chr6_50557417     AAsi    C    G        0      0        2 
   6   chr6_50557417     AKia    C    G        0      0        2 
   6   chr6_50557417     AOna    C    G        0      0        2 
   6   chr6_50557417     ASom    C    G        0      0        2 
   6   chr6_50557417     HCab    C    G        0      0        2 
   6   chr6_50557417     HPrz    C    G      0.5      1        2 
   6   chr6_50557417     ZBoe    C    G        0      0        2 
   6   chr6_50557417     ZGre    C    G        0      0        2 
   6   chr6_50557417     ZHar    C    G        0      0        2 
   6   chr6_50557417   Sample    C    G        0      0        2 
   6   chr6_50599775     AAsi    A    T        0      0        2 
   6   chr6_50599775     AKia    A    T        0      0        2 
   6   chr6_50599775     AOna    A    T        0      0        2 
   6   chr6_50599775     ASom    A    T        0      0        2 
   6   chr6_50599775     HCab    A    T        0      0        2 
   6   chr6_50599775     HPrz    A    T        0      0        2 
   6   chr6_50599775     ZBoe    A    T        1      2        2 
   6   chr6_50599775     ZGre    A    T        0      0        2 
   6   chr6_50599775     ZHar    A    T        0      0        2 
   6   chr6_50599775   Sample    A    T        0      0        2 
   6   chr6_50651722     AAsi    C    G        0      0        2 
   6   chr6_50651722     AKia    C    G        0      0        2 
   6   chr6_50651722     AOna    C    G        0      0        2 
   6   chr6_50651722     ASom    C    G        0      0        2 
   6   chr6_50651722     HCab    C    G        1      2        2 
   6   chr6_50651722     HPrz    C    G        1      2        2 
   6   chr6_50651722     ZBoe    C    G        0      0        2 
   6   chr6_50651722     ZGre    C    G        0      0        2 
   6   chr6_50651722     ZHar    C    G        0      0        2 
   6   chr6_50651722   Sample    C    G        0      0        2 
   6   chr6_50676770     AAsi    C    G        0      0        2 
   6   chr6_50676770     AKia    C    G        0      0        2 
   6   chr6_50676770     AOna    C    G        0      0        2 
   6   chr6_50676770     ASom    C    G        0      0        2 
   6   chr6_50676770     HCab    C    G        1      2        2 
   6   chr6_50676770     HPrz    C    G        1      2        2 
   6   chr6_50676770     ZBoe    C    G        0      0        2 
   6   chr6_50676770     ZGre    C    G        0      0        2 
   6   chr6_50676770     ZHar    C    G        0      0        2 
   6   chr6_50676770   Sample    C    G        0      0        2 
   6   chr6_50685226     AAsi    G    C        0      0        2 
   6   chr6_50685226     AKia    G    C      0.5      1        2 
   6   chr6_50685226     AOna    G    C        0      0        2 
   6   chr6_50685226     ASom    G    C        0      0        2 
   6   chr6_50685226     HCab    G    C        0      0        2 
   6   chr6_50685226     HPrz    G    C        0      0        2 
   6   chr6_50685226     ZBoe    G    C        0      0        2 
   6   chr6_50685226     ZGre    G    C        0      0        2 
   6   chr6_50685226     ZHar    G    C        0      0        2 
   6   chr6_50685226   Sample    G    C        0      0        2 
   6   chr6_50695296     AAsi    A    T        0      0        2 
   6   chr6_50695296     AKia    A    T        0      0        2 
   6   chr6_50695296     AOna    A    T        0      0        2 
   6   chr6_50695296     ASom    A    T      0.5      1        2 
   6   chr6_50695296     HCab    A    T        0      0        2 
   6   chr6_50695296     HPrz    A    T        0      0        2 
   6   chr6_50695296     ZBoe    A    T        0      0        2 
   6   chr6_50695296     ZGre    A    T        0      0        2 
   6   chr6_50695296     ZHar    A    T        0      0        2 
   6   chr6_50695296   Sample    A    T        0      0        2 
   6   chr6_50741302     AAsi    T    G        0      0        2 
   6   chr6_50741302     AKia    T    G        0      0        2 
   6   chr6_50741302     AOna    T    G        0      0        2 
   6   chr6_50741302     ASom    T    G        0      0        2 
   6   chr6_50741302     HCab    T    G        0      0        2 
   6   chr6_50741302     HPrz    T    G        0      0        2 
   6   chr6_50741302     ZBoe    T    G        0      0        2 
   6   chr6_50741302     ZGre    T    G        0      0        2 
   6   chr6_50741302     ZHar    T    G      0.5      1        2 
   6   chr6_50741302   Sample    T    G        0      0        2 
   6   chr6_50773724     AAsi    A    T        0      0        2 
   6   chr6_50773724     AKia    A    T        0      0        2 
   6   chr6_50773724     AOna    A    T        0      0        2 
   6   chr6_50773724     ASom    A    T        0      0        2 
   6   chr6_50773724     HCab    A    T        0      0        2 
   6   chr6_50773724     HPrz    A    T        0      0        2 
   6   chr6_50773724     ZBoe    A    T        1      2        2 
   6   chr6_50773724     ZGre    A    T        0      0        2 
   6   chr6_50773724     ZHar    A    T        0      0        2 
   6   chr6_50773724   Sample    A    T        0      0        2 
   6   chr6_50789052     AAsi    C    G        0      0        2 
   6   chr6_50789052     AKia    C    G        0      0        2 
   6   chr6_50789052     AOna    C    G        0      0        2 
   6   chr6_50789052     ASom    C    G      0.5      1        2 
   6   chr6_50789052     HCab    C    G        0      0        2 
   6   chr6_50789052     HPrz    C    G        0      0        2 
   6   chr6_50789052     ZBoe    C    G        0      0        2 
   6   chr6_50789052     ZGre    C    G        0      0        2 
   6   chr6_50789052     ZHar    C    G        0      0        2 
   6   chr6_50789052   Sample    C    G        0      0        2 
   6   chr6_50809153     AAsi    G    T        0      0        2 
   6   chr6_50809153     AKia    G    T        0      0        2 
   6   chr6_50809153     AOna    G    T        0      0        2 
   6   chr6_50809153     ASom    G    T        0      0        2 
   6   chr6_50809153     HCab    G    T        0      0        2 
   6   chr6_50809153     HPrz    G    T        0      0        2 
   6   chr6_50809153     ZBoe    G    T        0      0        2 
   6   chr6_50809153     ZGre    G    T        0      0        2 
   6   chr6_50809153     ZHar    G    T      0.5      1        2 
   6   chr6_50809153   Sample    G    T        0      0        2 
   6   chr6_50838112     AAsi    C    A        0      0        2 
   6   chr6_50838112     AKia    C    A        0      0        2 
   6   chr6_50838112     AOna    C    A        0      0        2 
   6   chr6_50838112     ASom    C    A        0      0        2 
   6   chr6_50838112     HCab    C    A        1      2        2 
   6   chr6_50838112     HPrz    C    A        1      2        2 
   6   chr6_50838112     ZBoe    C    A        0      0        2 
   6   chr6_50838112     ZGre    C    A        0      0        2 
   6   chr6_50838112     ZHar    C    A        0      0        2 
   6   chr6_50838112   Sample    C    A        0      0        2 
   6   chr6_50845478     AAsi    G    C        0      0        2 
   6   chr6_50845478     AKia    G    C        0      0        2 
   6   chr6_50845478     AOna    G    C        0      0        2 
   6   chr6_50845478     ASom    G    C        0      0        2 
   6   chr6_50845478     HCab    G    C        0      0        2 
   6   chr6_50845478     HPrz    G    C        0      0        2 
   6   chr6_50845478     ZBoe    G    C        0      0        2 
   6   chr6_50845478     ZGre    G    C        0      0        2 
   6   chr6_50845478     ZHar    G    C        1      2        2 
   6   chr6_50845478   Sample    G    C        0      0        2 
   6   chr6_50948510     AAsi    G    C        0      0        2 
   6   chr6_50948510     AKia    G    C        0      0        2 
   6   chr6_50948510     AOna    G    C        0      0        2 
   6   chr6_50948510     ASom    G    C        0      0        2 
   6   chr6_50948510     HCab    G    C        1      2        2 
   6   chr6_50948510     HPrz    G    C        1      2        2 
   6   chr6_50948510     ZBoe    G    C        0      0        2 
   6   chr6_50948510     ZGre    G    C        0      0        2 
   6   chr6_50948510     ZHar    G    C        0      0        2 
   6   chr6_50948510   Sample    G    C        0      0        2 
   6   chr6_50950175     AAsi    C    G        0      0        2 
   6   chr6_50950175     AKia    C    G        0      0        2 
   6   chr6_50950175     AOna    C    G        0      0        2 
   6   chr6_50950175     ASom    C    G        0      0        2 
   6   chr6_50950175     HCab    C    G        1      2        2 
   6   chr6_50950175     HPrz    C    G        1      2        2 
   6   chr6_50950175     ZBoe    C    G        0      0        2 
   6   chr6_50950175     ZGre    C    G        0      0        2 
   6   chr6_50950175     ZHar    C    G        0      0        2 
   6   chr6_50950175   Sample    C    G        0      0        2 
   6   chr6_51005240     AAsi    C    G        0      0        2 
   6   chr6_51005240     AKia    C    G        0      0        2 
   6   chr6_51005240     AOna    C    G        0      0        2 
   6   chr6_51005240     ASom    C    G        0      0        2 
   6   chr6_51005240     HCab    C    G      0.5      1        2 
   6   chr6_51005240     HPrz    C    G        0      0        2 
   6   chr6_51005240     ZBoe    C    G        0      0        2 
   6   chr6_51005240     ZGre    C    G        0      0        2 
   6   chr6_51005240     ZHar    C    G        0      0        2 
   6   chr6_51005240   Sample    C    G        0      0        2 
   6   chr6_51054366     AAsi    G    C        0      0        2 
   6   chr6_51054366     AKia    G    C        0      0        2 
   6   chr6_51054366     AOna    G    C        0      0        2 
   6   chr6_51054366     ASom    G    C        0      0        2 
   6   chr6_51054366     HCab    G    C        0      0        2 
   6   chr6_51054366     HPrz    G    C        0      0        2 
   6   chr6_51054366     ZBoe    G    C        0      0        2 
   6   chr6_51054366     ZGre    G    C        0      0        2 
   6   chr6_51054366     ZHar    G    C      0.5      1        2 
   6   chr6_51054366   Sample    G    C        0      0        2 
   6   chr6_51065235     AAsi    A    T        0      0        2 
   6   chr6_51065235     AKia    A    T        0      0        2 
   6   chr6_51065235     AOna    A    T        0      0        2 
   6   chr6_51065235     ASom    A    T        0      0        2 
   6   chr6_51065235     HCab    A    T        0      0        2 
   6   chr6_51065235     HPrz    A    T        0      0        2 
   6   chr6_51065235     ZBoe    A    T        0      0        2 
   6   chr6_51065235     ZGre    A    T        1      2        2 
   6   chr6_51065235     ZHar    A    T        0      0        2 
   6   chr6_51065235   Sample    A    T        0      0        2 
   6   chr6_51088839     AAsi    A    C        0      0        2 
   6   chr6_51088839     AKia    A    C        0      0        2 
   6   chr6_51088839     AOna    A    C        0      0        2 
   6   chr6_51088839     ASom    A    C        0      0        2 
   6   chr6_51088839     HCab    A    C        1      2        2 
   6   chr6_51088839     HPrz    A    C        1      2        2 
   6   chr6_51088839     ZBoe    A    C        0      0        2 
   6   chr6_51088839     ZGre    A    C        0      0        2 
   6   chr6_51088839     ZHar    A    C        0      0        2 
   6   chr6_51088839   Sample    A    C        0      0        2 
   6   chr6_51117109     AAsi    C    A        0      0        2 
   6   chr6_51117109     AKia    C    A        0      0        2 
   6   chr6_51117109     AOna    C    A        0      0        2 
   6   chr6_51117109     ASom    C    A        0      0        2 
   6   chr6_51117109     HCab    C    A        0      0        2 
   6   chr6_51117109     HPrz    C    A        0      0        2 
   6   chr6_51117109     ZBoe    C    A        0      0        2 
   6   chr6_51117109     ZGre    C    A      0.5      1        2 
   6   chr6_51117109     ZHar    C    A        0      0        2 
   6   chr6_51117109   Sample    C    A        0      0        2 
   6   chr6_51122264     AAsi    G    T        0      0        2 
   6   chr6_51122264     AKia    G    T        0      0        2 
   6   chr6_51122264     AOna    G    T        0      0        2 
   6   chr6_51122264     ASom    G    T        0      0        2 
   6   chr6_51122264     HCab    G    T        0      0        2 
   6   chr6_51122264     HPrz    G    T      0.5      1        2 
   6   chr6_51122264     ZBoe    G    T        0      0        2 
   6   chr6_51122264     ZGre    G    T        0      0        2 
   6   chr6_51122264     ZHar    G    T        0      0        2 
   6   chr6_51122264   Sample    G    T        0      0        2 
   6   chr6_51163906     AAsi    C    G        0      0        2 
   6   chr6_51163906     AKia    C    G        0      0        2 
   6   chr6_51163906     AOna    C    G      0.5      1        2 
   6   chr6_51163906     ASom    C    G        0      0        2 
   6   chr6_51163906     HCab    C    G        0      0        2 
   6   chr6_51163906     HPrz    C    G        0      0        2 
   6   chr6_51163906     ZBoe    C    G        0      0        2 
   6   chr6_51163906     ZGre    C    G        0      0        2 
   6   chr6_51163906     ZHar    C    G        0      0        2 
   6   chr6_51163906   Sample    C    G        0      0        2 
   6   chr6_51216376     AAsi    A    T        0      0        2 
   6   chr6_51216376     AKia    A    T        0      0        2 
   6   chr6_51216376     AOna    A    T        0      0        2 
   6   chr6_51216376     ASom    A    T        0      0        2 
   6   chr6_51216376     HCab    A    T        0      0        2 
   6   chr6_51216376     HPrz    A    T        0      0        2 
   6   chr6_51216376     ZBoe    A    T        0      0        2 
   6   chr6_51216376     ZGre    A    T      0.5      1        2 
   6   chr6_51216376     ZHar    A    T        0      0        2 
   6   chr6_51216376   Sample    A    T        0      0        2 
   6   chr6_51229992     AAsi    T    G      0.5      1        2 
   6   chr6_51229992     AKia    T    G        0      0        2 
   6   chr6_51229992     AOna    T    G        0      0        2 
   6   chr6_51229992     ASom    T    G        0      0        2 
   6   chr6_51229992     HCab    T    G        0      0        2 
   6   chr6_51229992     HPrz    T    G        0      0        2 
   6   chr6_51229992     ZBoe    T    G        0      0        2 
   6   chr6_51229992     ZGre    T    G        0      0        2 
   6   chr6_51229992     ZHar    T    G        0      0        2 
   6   chr6_51229992   Sample    T    G        0      0        2 
   6   chr6_51237886     AAsi    C    A        0      0        2 
   6   chr6_51237886     AKia    C    A        0      0        2 
   6   chr6_51237886     AOna    C    A        0      0        2 
   6   chr6_51237886     ASom    C    A        0      0        2 
   6   chr6_51237886     HCab    C    A        0      0        2 
   6   chr6_51237886     HPrz    C    A        0      0        2 
   6   chr6_51237886     ZBoe    C    A      0.5      1        2 
   6   chr6_51237886     ZGre    C    A        0      0        2 
   6   chr6_51237886     ZHar    C    A        0      0        2 
   6   chr6_51237886   Sample    C    A        0      0        2 
   6   chr6_51247343     AAsi    C    G        0      0        2 
   6   chr6_51247343     AKia    C    G        0      0        2 
   6   chr6_51247343     AOna    C    G        0      0        2 
   6   chr6_51247343     ASom    C    G        0      0        2 
   6   chr6_51247343     HCab    C    G        0      0        2 
   6   chr6_51247343     HPrz    C    G        0      0        2 
   6   chr6_51247343     ZBoe    C    G        1      2        2 
   6   chr6_51247343     ZGre    C    G        1      2        2 
   6   chr6_51247343     ZHar    C    G        1      2        2 
   6   chr6_51247343   Sample    C    G        0      0        2 
   6   chr6_51249832     AAsi    C    G        1      2        2 
   6   chr6_51249832     AKia    C    G      0.5      1        2 
   6   chr6_51249832     AOna    C    G      0.5      1        2 
   6   chr6_51249832     ASom    C    G        1      2        2 
   6   chr6_51249832     HCab    C    G        0      0        2 
   6   chr6_51249832     HPrz    C    G        0      0        2 
   6   chr6_51249832     ZBoe    C    G        0      0        2 
   6   chr6_51249832     ZGre    C    G        0      0        2 
   6   chr6_51249832     ZHar    C    G        0      0        2 
   6   chr6_51249832   Sample    C    G        1      2        2 
   6   chr6_51250669     AAsi    G    C        0      0        2 
   6   chr6_51250669     AKia    G    C      0.5      1        2 
   6   chr6_51250669     AOna    G    C      0.5      1        2 
   6   chr6_51250669     ASom    G    C        0      0        2 
   6   chr6_51250669     HCab    G    C        0      0        2 
   6   chr6_51250669     HPrz    G    C        0      0        2 
   6   chr6_51250669     ZBoe    G    C        1      2        2 
   6   chr6_51250669     ZGre    G    C        1      2        2 
   6   chr6_51250669     ZHar    G    C        1      2        2 
   6   chr6_51250669   Sample    G    C        0      0        2 
   6   chr6_51276438     AAsi    T    G        0      0        2 
   6   chr6_51276438     AKia    T    G        0      0        2 
   6   chr6_51276438     AOna    T    G        0      0        2 
   6   chr6_51276438     ASom    T    G      0.5      1        2 
   6   chr6_51276438     HCab    T    G        0      0        2 
   6   chr6_51276438     HPrz    T    G        0      0        2 
   6   chr6_51276438     ZBoe    T    G        0      0        2 
   6   chr6_51276438     ZGre    T    G        0      0        2 
   6   chr6_51276438     ZHar    T    G        0      0        2 
   6   chr6_51276438   Sample    T    G        0      0        2 
   6   chr6_51281875     AAsi    C    A        0      0        2 
   6   chr6_51281875     AKia    C    A        0      0        2 
   6   chr6_51281875     AOna    C    A        1      2        2 
   6   chr6_51281875     ASom    C    A        0      0        2 
   6   chr6_51281875     HCab    C    A        0      0        2 
   6   chr6_51281875     HPrz    C    A        0      0        2 
   6   chr6_51281875     ZBoe    C    A        0      0        2 
   6   chr6_51281875     ZGre    C    A        0      0        2 
   6   chr6_51281875     ZHar    C    A        0      0        2 
   6   chr6_51281875   Sample    C    A        0      0        2 
   6   chr6_51282370     AAsi    A    C        0      0        2 
   6   chr6_51282370     AKia    A    C        0      0        2 
   6   chr6_51282370     AOna    A    C        0      0        2 
   6   chr6_51282370     ASom    A    C        0      0        2 
   6   chr6_51282370     HCab    A    C        0      0        2 
   6   chr6_51282370     HPrz    A    C        0      0        2 
   6   chr6_51282370     ZBoe    A    C        1      2        2 
   6   chr6_51282370     ZGre    A    C        0      0        2 
   6   chr6_51282370     ZHar    A    C        0      0        2 
   6   chr6_51282370   Sample    A    C        0      0        2 
   6   chr6_51293639     AAsi    T    G        0      0        2 
   6   chr6_51293639     AKia    T    G        0      0        2 
   6   chr6_51293639     AOna    T    G        0      0        2 
   6   chr6_51293639     ASom    T    G        0      0        2 
   6   chr6_51293639     HCab    T    G        1      2        2 
   6   chr6_51293639     HPrz    T    G        1      2        2 
   6   chr6_51293639     ZBoe    T    G        0      0        2 
   6   chr6_51293639     ZGre    T    G        0      0        2 
   6   chr6_51293639     ZHar    T    G        1      2        2 
   6   chr6_51293639   Sample    T    G        0      0        2 
   6   chr6_51351266     AAsi    A    C        0      0        2 
   6   chr6_51351266     AKia    A    C        0      0        2 
   6   chr6_51351266     AOna    A    C      0.5      1        2 
   6   chr6_51351266     ASom    A    C        0      0        2 
   6   chr6_51351266     HCab    A    C        0      0        2 
   6   chr6_51351266     HPrz    A    C        0      0        2 
   6   chr6_51351266     ZBoe    A    C        0      0        2 
   6   chr6_51351266     ZGre    A    C        0      0        2 
   6   chr6_51351266     ZHar    A    C        0      0        2 
   6   chr6_51351266   Sample    A    C        0      0        2 
   6   chr6_51372977     AAsi    T    G        0      0        2 
   6   chr6_51372977     AKia    T    G        0      0        2 
   6   chr6_51372977     AOna    T    G        0      0        2 
   6   chr6_51372977     ASom    T    G        0      0        2 
   6   chr6_51372977     HCab    T    G        1      2        2 
   6   chr6_51372977     HPrz    T    G        1      2        2 
   6   chr6_51372977     ZBoe    T    G        0      0        2 
   6   chr6_51372977     ZGre    T    G        0      0        2 
   6   chr6_51372977     ZHar    T    G        0      0        2 
   6   chr6_51372977   Sample    T    G        0      0        2 
   6   chr6_51388506     AAsi    T    G        0      0        2 
   6   chr6_51388506     AKia    T    G        0      0        2 
   6   chr6_51388506     AOna    T    G        0      0        2 
   6   chr6_51388506     ASom    T    G      0.5      1        2 
   6   chr6_51388506     HCab    T    G        0      0        2 
   6   chr6_51388506     HPrz    T    G        0      0        2 
   6   chr6_51388506     ZBoe    T    G        0      0        2 
   6   chr6_51388506     ZGre    T    G        0      0        2 
   6   chr6_51388506     ZHar    T    G        0      0        2 
   6   chr6_51388506   Sample    T    G        0      0        2 
   6   chr6_51400400     AAsi    A    C        0      0        2 
   6   chr6_51400400     AKia    A    C        1      2        2 
   6   chr6_51400400     AOna    A    C        0      0        2 
   6   chr6_51400400     ASom    A    C        0      0        2 
   6   chr6_51400400     HCab    A    C        0      0        2 
   6   chr6_51400400     HPrz    A    C        0      0        2 
   6   chr6_51400400     ZBoe    A    C        0      0        2 
   6   chr6_51400400     ZGre    A    C        0      0        2 
   6   chr6_51400400     ZHar    A    C        0      0        2 
   6   chr6_51400400   Sample    A    C        0      0        2 
   6   chr6_51528825     AAsi    G    C        0      0        2 
   6   chr6_51528825     AKia    G    C        0      0        2 
   6   chr6_51528825     AOna    G    C      0.5      1        2 
   6   chr6_51528825     ASom    G    C        0      0        2 
   6   chr6_51528825     HCab    G    C        0      0        2 
   6   chr6_51528825     HPrz    G    C        0      0        2 
   6   chr6_51528825     ZBoe    G    C        0      0        2 
   6   chr6_51528825     ZGre    G    C        0      0        2 
   6   chr6_51528825     ZHar    G    C        0      0        2 
   6   chr6_51528825   Sample    G    C        0      0        2 
   6   chr6_51569249     AAsi    T    A        0      0        2 
   6   chr6_51569249     AKia    T    A        0      0        2 
   6   chr6_51569249     AOna    T    A        0      0        2 
   6   chr6_51569249     ASom    T    A        0      0        2 
   6   chr6_51569249     HCab    T    A        0      0        2 
   6   chr6_51569249     HPrz    T    A        0      0        2 
   6   chr6_51569249     ZBoe    T    A        0      0        2 
   6   chr6_51569249     ZGre    T    A        1      2        2 
   6   chr6_51569249     ZHar    T    A        0      0        2 
   6   chr6_51569249   Sample    T    A        0      0        2 
   6   chr6_51582277     AAsi    C    A        0      0        2 
   6   chr6_51582277     AKia    C    A        0      0        2 
   6   chr6_51582277     AOna    C    A        0      0        2 
   6   chr6_51582277     ASom    C    A        0      0        2 
   6   chr6_51582277     HCab    C    A        0      0        2 
   6   chr6_51582277     HPrz    C    A        0      0        2 
   6   chr6_51582277     ZBoe    C    A        1      2        2 
   6   chr6_51582277     ZGre    C    A        1      2        2 
   6   chr6_51582277     ZHar    C    A        1      2        2 
   6   chr6_51582277   Sample    C    A        0      0        2 
   6   chr6_51595606     AAsi    T    A        0      0        2 
   6   chr6_51595606     AKia    T    A        0      0        2 
   6   chr6_51595606     AOna    T    A        0      0        2 
   6   chr6_51595606     ASom    T    A        0      0        2 
   6   chr6_51595606     HCab    T    A        1      2        2 
   6   chr6_51595606     HPrz    T    A        1      2        2 
   6   chr6_51595606     ZBoe    T    A        0      0        2 
   6   chr6_51595606     ZGre    T    A        0      0        2 
   6   chr6_51595606     ZHar    T    A        0      0        2 
   6   chr6_51595606   Sample    T    A        0      0        2 
   6   chr6_51635589     AAsi    G    T        0      0        2 
   6   chr6_51635589     AKia    G    T        0      0        2 
   6   chr6_51635589     AOna    G    T        0      0        2 
   6   chr6_51635589     ASom    G    T        0      0        2 
   6   chr6_51635589     HCab    G    T        0      0        2 
   6   chr6_51635589     HPrz    G    T        0      0        2 
   6   chr6_51635589     ZBoe    G    T        0      0        2 
   6   chr6_51635589     ZGre    G    T        0      0        2 
   6   chr6_51635589     ZHar    G    T        1      2        2 
   6   chr6_51635589   Sample    G    T        0      0        2 
   6   chr6_51650318     AAsi    A    C        0      0        2 
   6   chr6_51650318     AKia    A    C        0      0        2 
   6   chr6_51650318     AOna    A    C        0      0        2 
   6   chr6_51650318     ASom    A    C        0      0        2 
   6   chr6_51650318     HCab    A    C        1      2        2 
   6   chr6_51650318     HPrz    A    C        1      2        2 
   6   chr6_51650318     ZBoe    A    C        0      0        2 
   6   chr6_51650318     ZGre    A    C        0      0        2 
   6   chr6_51650318     ZHar    A    C        0      0        2 
   6   chr6_51650318   Sample    A    C        0      0        2 
   6   chr6_51660639     AAsi    C    G        0      0        2 
   6   chr6_51660639     AKia    C    G        0      0        2 
   6   chr6_51660639     AOna    C    G        0      0        2 
   6   chr6_51660639     ASom    C    G        0      0        2 
   6   chr6_51660639     HCab    C    G        0      0        2 
   6   chr6_51660639     HPrz    C    G        0      0        2 
   6   chr6_51660639     ZBoe    C    G        0      0        2 
   6   chr6_51660639     ZGre    C    G        1      2        2 
   6   chr6_51660639     ZHar    C    G        0      0        2 
   6   chr6_51660639   Sample    C    G        0      0        2 
   6   chr6_51668641     AAsi    T    G        0      0        2 
   6   chr6_51668641     AKia    T    G        1      2        2 
   6   chr6_51668641     AOna    T    G        0      0        2 
   6   chr6_51668641     ASom    T    G        0      0        2 
   6   chr6_51668641     HCab    T    G        0      0        2 
   6   chr6_51668641     HPrz    T    G        0      0        2 
   6   chr6_51668641     ZBoe    T    G        0      0        2 
   6   chr6_51668641     ZGre    T    G        0      0        2 
   6   chr6_51668641     ZHar    T    G        0      0        2 
   6   chr6_51668641   Sample    T    G        0      0        2 
   6   chr6_51674515     AAsi    A    T        0      0        2 
   6   chr6_51674515     AKia    A    T        0      0        2 
   6   chr6_51674515     AOna    A    T        0      0        2 
   6   chr6_51674515     ASom    A    T        0      0        2 
   6   chr6_51674515     HCab    A    T      0.5      1        2 
   6   chr6_51674515     HPrz    A    T        1      2        2 
   6   chr6_51674515     ZBoe    A    T        0      0        2 
   6   chr6_51674515     ZGre    A    T        0      0        2 
   6   chr6_51674515     ZHar    A    T        0      0        2 
   6   chr6_51674515   Sample    A    T        0      0        2 
   6   chr6_51712934     AAsi    G    T        0      0        2 
   6   chr6_51712934     AKia    G    T        0      0        2 
   6   chr6_51712934     AOna    G    T        0      0        2 
   6   chr6_51712934     ASom    G    T        0      0        2 
   6   chr6_51712934     HCab    G    T      0.5      1        2 
   6   chr6_51712934     HPrz    G    T      0.5      1        2 
   6   chr6_51712934     ZBoe    G    T        0      0        2 
   6   chr6_51712934     ZGre    G    T        0      0        2 
   6   chr6_51712934     ZHar    G    T        0      0        2 
   6   chr6_51712934   Sample    G    T        0      0        2 
   6   chr6_51733704     AAsi    A    T        1      2        2 
   6   chr6_51733704     AKia    A    T        0      0        2 
   6   chr6_51733704     AOna    A    T        0      0        2 
   6   chr6_51733704     ASom    A    T        0      0        2 
   6   chr6_51733704     HCab    A    T        0      0        2 
   6   chr6_51733704     HPrz    A    T        0      0        2 
   6   chr6_51733704     ZBoe    A    T        0      0        2 
   6   chr6_51733704     ZGre    A    T        0      0        2 
   6   chr6_51733704     ZHar    A    T        0      0        2 
   6   chr6_51733704   Sample    A    T        1      2        2 
   6   chr6_51740102     AAsi    C    G        0      0        2 
   6   chr6_51740102     AKia    C    G        0      0        2 
   6   chr6_51740102     AOna    C    G        0      0        2 
   6   chr6_51740102     ASom    C    G        0      0        2 
   6   chr6_51740102     HCab    C    G        0      0        2 
   6   chr6_51740102     HPrz    C    G        0      0        2 
   6   chr6_51740102     ZBoe    C    G        0      0        2 
   6   chr6_51740102     ZGre    C    G        1      2        2 
   6   chr6_51740102     ZHar    C    G        0      0        2 
   6   chr6_51740102   Sample    C    G        0      0        2 
   6   chr6_51742060     AAsi    T    G        0      0        2 
   6   chr6_51742060     AKia    T    G        0      0        2 
   6   chr6_51742060     AOna    T    G        0      0        2 
   6   chr6_51742060     ASom    T    G        0      0        2 
   6   chr6_51742060     HCab    T    G      0.5      1        2 
   6   chr6_51742060     HPrz    T    G      0.5      1        2 
   6   chr6_51742060     ZBoe    T    G        0      0        2 
   6   chr6_51742060     ZGre    T    G        0      0        2 
   6   chr6_51742060     ZHar    T    G        0      0        2 
   6   chr6_51742060   Sample    T    G        0      0        2 
   6   chr6_51755994     AAsi    T    A        0      0        2 
   6   chr6_51755994     AKia    T    A        0      0        2 
   6   chr6_51755994     AOna    T    A        0      0        2 
   6   chr6_51755994     ASom    T    A        0      0        2 
   6   chr6_51755994     HCab    T    A        1      2        2 
   6   chr6_51755994     HPrz    T    A        1      2        2 
   6   chr6_51755994     ZBoe    T    A        0      0        2 
   6   chr6_51755994     ZGre    T    A        0      0        2 
   6   chr6_51755994     ZHar    T    A        0      0        2 
   6   chr6_51755994   Sample    T    A        0      0        2 
   6   chr6_51772096     AAsi    T    A        0      0        2 
   6   chr6_51772096     AKia    T    A        0      0        2 
   6   chr6_51772096     AOna    T    A        0      0        2 
   6   chr6_51772096     ASom    T    A        0      0        2 
   6   chr6_51772096     HCab    T    A        1      2        2 
   6   chr6_51772096     HPrz    T    A        1      2        2 
   6   chr6_51772096     ZBoe    T    A        0      0        2 
   6   chr6_51772096     ZGre    T    A        0      0        2 
   6   chr6_51772096     ZHar    T    A        0      0        2 
   6   chr6_51772096   Sample    T    A        0      0        2 
   6   chr6_51794473     AAsi    A    C        0      0        2 
   6   chr6_51794473     AKia    A    C      0.5      1        2 
   6   chr6_51794473     AOna    A    C        0      0        2 
   6   chr6_51794473     ASom    A    C        0      0        2 
   6   chr6_51794473     HCab    A    C        0      0        2 
   6   chr6_51794473     HPrz    A    C        0      0        2 
   6   chr6_51794473     ZBoe    A    C        0      0        2 
   6   chr6_51794473     ZGre    A    C        0      0        2 
   6   chr6_51794473     ZHar    A    C        0      0        2 
   6   chr6_51794473   Sample    A    C        0      0        2 
   6   chr6_51795477     AAsi    T    G        0      0        2 
   6   chr6_51795477     AKia    T    G        0      0        2 
   6   chr6_51795477     AOna    T    G        0      0        2 
   6   chr6_51795477     ASom    T    G        0      0        2 
   6   chr6_51795477     HCab    T    G        0      0        2 
   6   chr6_51795477     HPrz    T    G        0      0        2 
   6   chr6_51795477     ZBoe    T    G        1      2        2 
   6   chr6_51795477     ZGre    T    G        0      0        2 
   6   chr6_51795477     ZHar    T    G        0      0        2 
   6   chr6_51795477   Sample    T    G        0      0        2 
   6   chr6_51800816     AAsi    A    C        0      0        2 
   6   chr6_51800816     AKia    A    C        0      0        2 
   6   chr6_51800816     AOna    A    C        0      0        2 
   6   chr6_51800816     ASom    A    C        0      0        2 
   6   chr6_51800816     HCab    A    C        0      0        2 
   6   chr6_51800816     HPrz    A    C        0      0        2 
   6   chr6_51800816     ZBoe    A    C        1      2        2 
   6   chr6_51800816     ZGre    A    C        1      2        2 
   6   chr6_51800816     ZHar    A    C        1      2        2 
   6   chr6_51800816   Sample    A    C        0      0        2 
   6   chr6_51805556     AAsi    C    A      0.5      1        2 
   6   chr6_51805556     AKia    C    A        0      0        2 
   6   chr6_51805556     AOna    C    A        0      0        2 
   6   chr6_51805556     ASom    C    A        0      0        2 
   6   chr6_51805556     HCab    C    A        0      0        2 
   6   chr6_51805556     HPrz    C    A        0      0        2 
   6   chr6_51805556     ZBoe    C    A        0      0        2 
   6   chr6_51805556     ZGre    C    A        0      0        2 
   6   chr6_51805556     ZHar    C    A        0      0        2 
   6   chr6_51805556   Sample    C    A        0      0        2 
   6   chr6_51809066     AAsi    A    T        0      0        2 
   6   chr6_51809066     AKia    A    T        0      0        2 
   6   chr6_51809066     AOna    A    T        0      0        2 
   6   chr6_51809066     ASom    A    T        0      0        2 
   6   chr6_51809066     HCab    A    T        0      0        2 
   6   chr6_51809066     HPrz    A    T        0      0        2 
   6   chr6_51809066     ZBoe    A    T        0      0        2 
   6   chr6_51809066     ZGre    A    T        0      0        2 
   6   chr6_51809066     ZHar    A    T      0.5      1        2 
   6   chr6_51809066   Sample    A    T        0      0        2 
   6   chr6_51826437     AAsi    G    T        0      0        2 
   6   chr6_51826437     AKia    G    T      0.5      1        2 
   6   chr6_51826437     AOna    G    T        1      2        2 
   6   chr6_51826437     ASom    G    T        0      0        2 
   6   chr6_51826437     HCab    G    T        0      0        2 
   6   chr6_51826437     HPrz    G    T        0      0        2 
   6   chr6_51826437     ZBoe    G    T        0      0        2 
   6   chr6_51826437     ZGre    G    T        0      0        2 
   6   chr6_51826437     ZHar    G    T        0      0        2 
   6   chr6_51826437   Sample    G    T        0      0        2 
   6   chr6_51828006     AAsi    A    T        0      0        2 
   6   chr6_51828006     AKia    A    T        0      0        2 
   6   chr6_51828006     AOna    A    T        0      0        2 
   6   chr6_51828006     ASom    A    T        0      0        2 
   6   chr6_51828006     HCab    A    T        1      2        2 
   6   chr6_51828006     HPrz    A    T        1      2        2 
   6   chr6_51828006     ZBoe    A    T        0      0        2 
   6   chr6_51828006     ZGre    A    T        0      0        2 
   6   chr6_51828006     ZHar    A    T        0      0        2 
   6   chr6_51828006   Sample    A    T        0      0        2 
   6   chr6_51834218     AAsi    G    C        0      0        2 
   6   chr6_51834218     AKia    G    C      0.5      1        2 
   6   chr6_51834218     AOna    G    C        0      0        2 
   6   chr6_51834218     ASom    G    C        0      0        2 
   6   chr6_51834218     HCab    G    C        0      0        2 
   6   chr6_51834218     HPrz    G    C        0      0        2 
   6   chr6_51834218     ZBoe    G    C        0      0        2 
   6   chr6_51834218     ZGre    G    C        0      0        2 
   6   chr6_51834218     ZHar    G    C        0      0        2 
   6   chr6_51834218   Sample    G    C        0      0        2 
   6   chr6_51834668     AAsi    A    T      0.5      1        2 
   6   chr6_51834668     AKia    A    T        0      0        2 
   6   chr6_51834668     AOna    A    T        0      0        2 
   6   chr6_51834668     ASom    A    T        0      0        2 
   6   chr6_51834668     HCab    A    T        0      0        2 
   6   chr6_51834668     HPrz    A    T        0      0        2 
   6   chr6_51834668     ZBoe    A    T        0      0        2 
   6   chr6_51834668     ZGre    A    T        0      0        2 
   6   chr6_51834668     ZHar    A    T        0      0        2 
   6   chr6_51834668   Sample    A    T        0      0        2 
   6   chr6_51876356     AAsi    T    A        0      0        2 
   6   chr6_51876356     AKia    T    A        0      0        2 
   6   chr6_51876356     AOna    T    A        0      0        2 
   6   chr6_51876356     ASom    T    A        0      0        2 
   6   chr6_51876356     HCab    T    A        0      0        2 
   6   chr6_51876356     HPrz    T    A      0.5      1        2 
   6   chr6_51876356     ZBoe    T    A        0      0        2 
   6   chr6_51876356     ZGre    T    A        0      0        2 
   6   chr6_51876356     ZHar    T    A        0      0        2 
   6   chr6_51876356   Sample    T    A        0      0        2 
   6   chr6_51876430     AAsi    T    G        0      0        2 
   6   chr6_51876430     AKia    T    G        0      0        2 
   6   chr6_51876430     AOna    T    G        0      0        2 
   6   chr6_51876430     ASom    T    G      0.5      1        2 
   6   chr6_51876430     HCab    T    G        0      0        2 
   6   chr6_51876430     HPrz    T    G        0      0        2 
   6   chr6_51876430     ZBoe    T    G        0      0        2 
   6   chr6_51876430     ZGre    T    G        0      0        2 
   6   chr6_51876430     ZHar    T    G        0      0        2 
   6   chr6_51876430   Sample    T    G        0      0        2 
   6   chr6_51884201     AAsi    G    C        0      0        2 
   6   chr6_51884201     AKia    G    C        0      0        2 
   6   chr6_51884201     AOna    G    C        0      0        2 
   6   chr6_51884201     ASom    G    C        0      0        2 
   6   chr6_51884201     HCab    G    C        1      2        2 
   6   chr6_51884201     HPrz    G    C        1      2        2 
   6   chr6_51884201     ZBoe    G    C        0      0        2 
   6   chr6_51884201     ZGre    G    C        0      0        2 
   6   chr6_51884201     ZHar    G    C        0      0        2 
   6   chr6_51884201   Sample    G    C        0      0        2 
   6   chr6_51886886     AAsi    T    G        0      0        2 
   6   chr6_51886886     AKia    T    G        0      0        2 
   6   chr6_51886886     AOna    T    G        0      0        2 
   6   chr6_51886886     ASom    T    G        0      0        2 
   6   chr6_51886886     HCab    T    G        1      2        2 
   6   chr6_51886886     HPrz    T    G        1      2        2 
   6   chr6_51886886     ZBoe    T    G        0      0        2 
   6   chr6_51886886     ZGre    T    G        0      0        2 
   6   chr6_51886886     ZHar    T    G        0      0        2 
   6   chr6_51886886   Sample    T    G        0      0        2 
   6   chr6_51890347     AAsi    C    A        0      0        2 
   6   chr6_51890347     AKia    C    A        0      0        2 
   6   chr6_51890347     AOna    C    A        0      0        2 
   6   chr6_51890347     ASom    C    A        0      0        2 
   6   chr6_51890347     HCab    C    A        1      2        2 
   6   chr6_51890347     HPrz    C    A        1      2        2 
   6   chr6_51890347     ZBoe    C    A        0      0        2 
   6   chr6_51890347     ZGre    C    A        0      0        2 
   6   chr6_51890347     ZHar    C    A        0      0        2 
   6   chr6_51890347   Sample    C    A        0      0        2 
   6   chr6_51909235     AAsi    C    G        0      0        2 
   6   chr6_51909235     AKia    C    G        0      0        2 
   6   chr6_51909235     AOna    C    G        0      0        2 
   6   chr6_51909235     ASom    C    G        0      0        2 
   6   chr6_51909235     HCab    C    G        1      2        2 
   6   chr6_51909235     HPrz    C    G        1      2        2 
   6   chr6_51909235     ZBoe    C    G        0      0        2 
   6   chr6_51909235     ZGre    C    G        0      0        2 
   6   chr6_51909235     ZHar    C    G        0      0        2 
   6   chr6_51909235   Sample    C    G        0      0        2 
   6   chr6_51936054     AAsi    G    C        0      0        2 
   6   chr6_51936054     AKia    G    C        0      0        2 
   6   chr6_51936054     AOna    G    C        0      0        2 
   6   chr6_51936054     ASom    G    C        0      0        2 
   6   chr6_51936054     HCab    G    C        0      0        2 
   6   chr6_51936054     HPrz    G    C        0      0        2 
   6   chr6_51936054     ZBoe    G    C      0.5      1        2 
   6   chr6_51936054     ZGre    G    C        0      0        2 
   6   chr6_51936054     ZHar    G    C        0      0        2 
   6   chr6_51936054   Sample    G    C        0      0        2 
   6   chr6_51972734     AAsi    G    T        0      0        2 
   6   chr6_51972734     AKia    G    T        0      0        2 
   6   chr6_51972734     AOna    G    T        0      0        2 
   6   chr6_51972734     ASom    G    T        0      0        2 
   6   chr6_51972734     HCab    G    T        0      0        2 
   6   chr6_51972734     HPrz    G    T        0      0        2 
   6   chr6_51972734     ZBoe    G    T        0      0        2 
   6   chr6_51972734     ZGre    G    T        0      0        2 
   6   chr6_51972734     ZHar    G    T        1      2        2 
   6   chr6_51972734   Sample    G    T        0      0        2 
   6   chr6_51982836     AAsi    T    A        0      0        2 
   6   chr6_51982836     AKia    T    A        0      0        2 
   6   chr6_51982836     AOna    T    A        0      0        2 
   6   chr6_51982836     ASom    T    A        0      0        2 
   6   chr6_51982836     HCab    T    A      0.5      1        2 
   6   chr6_51982836     HPrz    T    A        0      0        2 
   6   chr6_51982836     ZBoe    T    A        0      0        2 
   6   chr6_51982836     ZGre    T    A        0      0        2 
   6   chr6_51982836     ZHar    T    A        0      0        2 
   6   chr6_51982836   Sample    T    A        0      0        2 
   6   chr6_52035077     AAsi    C    G        0      0        2 
   6   chr6_52035077     AKia    C    G        0      0        2 
   6   chr6_52035077     AOna    C    G        0      0        2 
   6   chr6_52035077     ASom    C    G        0      0        2 
   6   chr6_52035077     HCab    C    G        1      2        2 
   6   chr6_52035077     HPrz    C    G        1      2        2 
   6   chr6_52035077     ZBoe    C    G        0      0        2 
   6   chr6_52035077     ZGre    C    G        0      0        2 
   6   chr6_52035077     ZHar    C    G        0      0        2 
   6   chr6_52035077   Sample    C    G        0      0        2 
   6   chr6_52042806     AAsi    G    C        0      0        2 
   6   chr6_52042806     AKia    G    C        0      0        2 
   6   chr6_52042806     AOna    G    C        0      0        2 
   6   chr6_52042806     ASom    G    C        0      0        2 
   6   chr6_52042806     HCab    G    C        1      2        2 
   6   chr6_52042806     HPrz    G    C        1      2        2 
   6   chr6_52042806     ZBoe    G    C        0      0        2 
   6   chr6_52042806     ZGre    G    C        0      0        2 
   6   chr6_52042806     ZHar    G    C        0      0        2 
   6   chr6_52042806   Sample    G    C        0      0        2 
   6   chr6_52074228     AAsi    G    T        0      0        2 
   6   chr6_52074228     AKia    G    T        0      0        2 
   6   chr6_52074228     AOna    G    T        0      0        2 
   6   chr6_52074228     ASom    G    T        0      0        2 
   6   chr6_52074228     HCab    G    T        0      0        2 
   6   chr6_52074228     HPrz    G    T        1      2        2 
   6   chr6_52074228     ZBoe    G    T        0      0        2 
   6   chr6_52074228     ZGre    G    T        0      0        2 
   6   chr6_52074228     ZHar    G    T        0      0        2 
   6   chr6_52074228   Sample    G    T        0      0        2 
   6   chr6_52093425     AAsi    C    G        0      0        2 
   6   chr6_52093425     AKia    C    G        0      0        2 
   6   chr6_52093425     AOna    C    G        0      0        2 
   6   chr6_52093425     ASom    C    G        0      0        2 
   6   chr6_52093425     HCab    C    G        1      2        2 
   6   chr6_52093425     HPrz    C    G        1      2        2 
   6   chr6_52093425     ZBoe    C    G        0      0        2 
   6   chr6_52093425     ZGre    C    G        0      0        2 
   6   chr6_52093425     ZHar    C    G        0      0        2 
   6   chr6_52093425   Sample    C    G        0      0        2 
   6   chr6_52137377     AAsi    A    T        0      0        2 
   6   chr6_52137377     AKia    A    T        0      0        2 
   6   chr6_52137377     AOna    A    T        0      0        2 
   6   chr6_52137377     ASom    A    T        0      0        2 
   6   chr6_52137377     HCab    A    T      0.5      1        2 
   6   chr6_52137377     HPrz    A    T        0      0        2 
   6   chr6_52137377     ZBoe    A    T        0      0        2 
   6   chr6_52137377     ZGre    A    T        0      0        2 
   6   chr6_52137377     ZHar    A    T        0      0        2 
   6   chr6_52137377   Sample    A    T        0      0        2 
   6   chr6_52142037     AAsi    A    T        0      0        2 
   6   chr6_52142037     AKia    A    T        1      2        2 
   6   chr6_52142037     AOna    A    T        0      0        2 
   6   chr6_52142037     ASom    A    T        0      0        2 
   6   chr6_52142037     HCab    A    T        0      0        2 
   6   chr6_52142037     HPrz    A    T        0      0        2 
   6   chr6_52142037     ZBoe    A    T        0      0        2 
   6   chr6_52142037     ZGre    A    T        0      0        2 
   6   chr6_52142037     ZHar    A    T        0      0        2 
   6   chr6_52142037   Sample    A    T        0      0        2 
   6   chr6_52148622     AAsi    A    T        0      0        2 
   6   chr6_52148622     AKia    A    T        0      0        2 
   6   chr6_52148622     AOna    A    T        0      0        2 
   6   chr6_52148622     ASom    A    T        0      0        2 
   6   chr6_52148622     HCab    A    T      0.5      1        2 
   6   chr6_52148622     HPrz    A    T        0      0        2 
   6   chr6_52148622     ZBoe    A    T        0      0        2 
   6   chr6_52148622     ZGre    A    T        0      0        2 
   6   chr6_52148622     ZHar    A    T        0      0        2 
   6   chr6_52148622   Sample    A    T        0      0        2 
   6   chr6_52163681     AAsi    G    C        1      2        2 
   6   chr6_52163681     AKia    G    C        0      0        2 
   6   chr6_52163681     AOna    G    C        0      0        2 
   6   chr6_52163681     ASom    G    C        1      2        2 
   6   chr6_52163681     HCab    G    C        0      0        2 
   6   chr6_52163681     HPrz    G    C        0      0        2 
   6   chr6_52163681     ZBoe    G    C        0      0        2 
   6   chr6_52163681     ZGre    G    C        0      0        2 
   6   chr6_52163681     ZHar    G    C        0      0        2 
   6   chr6_52163681   Sample    G    C        1      2        2 
   6   chr6_52164384     AAsi    T    G        0      0        2 
   6   chr6_52164384     AKia    T    G        0      0        2 
   6   chr6_52164384     AOna    T    G        0      0        2 
   6   chr6_52164384     ASom    T    G      0.5      1        2 
   6   chr6_52164384     HCab    T    G        0      0        2 
   6   chr6_52164384     HPrz    T    G        0      0        2 
   6   chr6_52164384     ZBoe    T    G        0      0        2 
   6   chr6_52164384     ZGre    T    G        0      0        2 
   6   chr6_52164384     ZHar    T    G        0      0        2 
   6   chr6_52164384   Sample    T    G        0      0        2 
   6   chr6_52206654     AAsi    G    T        1      2        2 
   6   chr6_52206654     AKia    G    T        0      0        2 
   6   chr6_52206654     AOna    G    T        0      0        2 
   6   chr6_52206654     ASom    G    T        1      2        2 
   6   chr6_52206654     HCab    G    T        0      0        2 
   6   chr6_52206654     HPrz    G    T        0      0        2 
   6   chr6_52206654     ZBoe    G    T        0      0        2 
   6   chr6_52206654     ZGre    G    T        0      0        2 
   6   chr6_52206654     ZHar    G    T        0      0        2 
   6   chr6_52206654   Sample    G    T        1      2        2 
   6   chr6_52238341     AAsi    T    G        0      0        2 
   6   chr6_52238341     AKia    T    G        0      0        2 
   6   chr6_52238341     AOna    T    G        0      0        2 
   6   chr6_52238341     ASom    T    G        0      0        2 
   6   chr6_52238341     HCab    T    G        1      2        2 
   6   chr6_52238341     HPrz    T    G        1      2        2 
   6   chr6_52238341     ZBoe    T    G        0      0        2 
   6   chr6_52238341     ZGre    T    G        0      0        2 
   6   chr6_52238341     ZHar    T    G        0      0        2 
   6   chr6_52238341   Sample    T    G        0      0        2 
   6   chr6_52252398     AAsi    G    C        1      2        2 
   6   chr6_52252398     AKia    G    C        0      0        2 
   6   chr6_52252398     AOna    G    C        0      0        2 
   6   chr6_52252398     ASom    G    C      0.5      1        2 
   6   chr6_52252398     HCab    G    C        0      0        2 
   6   chr6_52252398     HPrz    G    C        0      0        2 
   6   chr6_52252398     ZBoe    G    C        0      0        2 
   6   chr6_52252398     ZGre    G    C        0      0        2 
   6   chr6_52252398     ZHar    G    C        0      0        2 
   6   chr6_52252398   Sample    G    C        0      0        2 
   6   chr6_52260443     AAsi    C    A        0      0        2 
   6   chr6_52260443     AKia    C    A        0      0        2 
   6   chr6_52260443     AOna    C    A        0      0        2 
   6   chr6_52260443     ASom    C    A        0      0        2 
   6   chr6_52260443     HCab    C    A        0      0        2 
   6   chr6_52260443     HPrz    C    A      0.5      1        2 
   6   chr6_52260443     ZBoe    C    A        0      0        2 
   6   chr6_52260443     ZGre    C    A        0      0        2 
   6   chr6_52260443     ZHar    C    A        0      0        2 
   6   chr6_52260443   Sample    C    A        0      0        2 
   6   chr6_52261991     AAsi    A    C        1      2        2 
   6   chr6_52261991     AKia    A    C        0      0        2 
   6   chr6_52261991     AOna    A    C        0      0        2 
   6   chr6_52261991     ASom    A    C        1      2        2 
   6   chr6_52261991     HCab    A    C        0      0        2 
   6   chr6_52261991     HPrz    A    C        0      0        2 
   6   chr6_52261991     ZBoe    A    C        0      0        2 
   6   chr6_52261991     ZGre    A    C        0      0        2 
   6   chr6_52261991     ZHar    A    C        0      0        2 
   6   chr6_52261991   Sample    A    C        1      2        2 
   6   chr6_52290441     AAsi    A    T        0      0        2 
   6   chr6_52290441     AKia    A    T        1      2        2 
   6   chr6_52290441     AOna    A    T      0.5      1        2 
   6   chr6_52290441     ASom    A    T        0      0        2 
   6   chr6_52290441     HCab    A    T        0      0        2 
   6   chr6_52290441     HPrz    A    T        0      0        2 
   6   chr6_52290441     ZBoe    A    T        0      0        2 
   6   chr6_52290441     ZGre    A    T        0      0        2 
   6   chr6_52290441     ZHar    A    T        0      0        2 
   6   chr6_52290441   Sample    A    T        0      0        2 
   6   chr6_52330124     AAsi    T    G        0      0        2 
   6   chr6_52330124     AKia    T    G        0      0        2 
   6   chr6_52330124     AOna    T    G        0      0        2 
   6   chr6_52330124     ASom    T    G        0      0        2 
   6   chr6_52330124     HCab    T    G        1      2        2 
   6   chr6_52330124     HPrz    T    G        1      2        2 
   6   chr6_52330124     ZBoe    T    G        0      0        2 
   6   chr6_52330124     ZGre    T    G        0      0        2 
   6   chr6_52330124     ZHar    T    G        0      0        2 
   6   chr6_52330124   Sample    T    G        0      0        2 
   6   chr6_52333318     AAsi    A    C        0      0        2 
   6   chr6_52333318     AKia    A    C        1      2        2 
   6   chr6_52333318     AOna    A    C        0      0        2 
   6   chr6_52333318     ASom    A    C        0      0        2 
   6   chr6_52333318     HCab    A    C        0      0        2 
   6   chr6_52333318     HPrz    A    C        0      0        2 
   6   chr6_52333318     ZBoe    A    C        1      2        2 
   6   chr6_52333318     ZGre    A    C        1      2        2 
   6   chr6_52333318     ZHar    A    C        1      2        2 
   6   chr6_52333318   Sample    A    C        0      0        2 
   6   chr6_52355015     AAsi    T    G        0      0        2 
   6   chr6_52355015     AKia    T    G        0      0        2 
   6   chr6_52355015     AOna    T    G        0      0        2 
   6   chr6_52355015     ASom    T    G        0      0        2 
   6   chr6_52355015     HCab    T    G        0      0        2 
   6   chr6_52355015     HPrz    T    G        0      0        2 
   6   chr6_52355015     ZBoe    T    G        0      0        2 
   6   chr6_52355015     ZGre    T    G        0      0        2 
   6   chr6_52355015     ZHar    T    G        1      2        2 
   6   chr6_52355015   Sample    T    G        0      0        2 
   6   chr6_52380666     AAsi    G    C        0      0        2 
   6   chr6_52380666     AKia    G    C      0.5      1        2 
   6   chr6_52380666     AOna    G    C        0      0        2 
   6   chr6_52380666     ASom    G    C        0      0        2 
   6   chr6_52380666     HCab    G    C        0      0        2 
   6   chr6_52380666     HPrz    G    C        0      0        2 
   6   chr6_52380666     ZBoe    G    C        0      0        2 
   6   chr6_52380666     ZGre    G    C        0      0        2 
   6   chr6_52380666     ZHar    G    C        0      0        2 
   6   chr6_52380666   Sample    G    C        0      0        2 
   6   chr6_52382763     AAsi    C    G        0      0        2 
   6   chr6_52382763     AKia    C    G        0      0        2 
   6   chr6_52382763     AOna    C    G        0      0        2 
   6   chr6_52382763     ASom    C    G        0      0        2 
   6   chr6_52382763     HCab    C    G        0      0        2 
   6   chr6_52382763     HPrz    C    G        0      0        2 
   6   chr6_52382763     ZBoe    C    G        0      0        2 
   6   chr6_52382763     ZGre    C    G        1      2        2 
   6   chr6_52382763     ZHar    C    G        0      0        2 
   6   chr6_52382763   Sample    C    G        0      0        2 
   6   chr6_52407550     AAsi    G    T        0      0        2 
   6   chr6_52407550     AKia    G    T        0      0        2 
   6   chr6_52407550     AOna    G    T        0      0        2 
   6   chr6_52407550     ASom    G    T        0      0        2 
   6   chr6_52407550     HCab    G    T        0      0        2 
   6   chr6_52407550     HPrz    G    T        0      0        2 
   6   chr6_52407550     ZBoe    G    T        0      0        2 
   6   chr6_52407550     ZGre    G    T        0      0        2 
   6   chr6_52407550     ZHar    G    T      0.5      1        2 
   6   chr6_52407550   Sample    G    T        0      0        2 
   6   chr6_52415531     AAsi    G    C        0      0        2 
   6   chr6_52415531     AKia    G    C        0      0        2 
   6   chr6_52415531     AOna    G    C        0      0        2 
   6   chr6_52415531     ASom    G    C        0      0        2 
   6   chr6_52415531     HCab    G    C        1      2        2 
   6   chr6_52415531     HPrz    G    C        1      2        2 
   6   chr6_52415531     ZBoe    G    C        0      0        2 
   6   chr6_52415531     ZGre    G    C        0      0        2 
   6   chr6_52415531     ZHar    G    C        0      0        2 
   6   chr6_52415531   Sample    G    C        0      0        2 
   6   chr6_52458569     AAsi    A    T        0      0        2 
   6   chr6_52458569     AKia    A    T        0      0        2 
   6   chr6_52458569     AOna    A    T        0      0        2 
   6   chr6_52458569     ASom    A    T        0      0        2 
   6   chr6_52458569     HCab    A    T        0      0        2 
   6   chr6_52458569     HPrz    A    T        0      0        2 
   6   chr6_52458569     ZBoe    A    T        0      0        2 
   6   chr6_52458569     ZGre    A    T        1      2        2 
   6   chr6_52458569     ZHar    A    T        0      0        2 
   6   chr6_52458569   Sample    A    T        0      0        2 
   6   chr6_52492320     AAsi    G    T        0      0        2 
   6   chr6_52492320     AKia    G    T        0      0        2 
   6   chr6_52492320     AOna    G    T        0      0        2 
   6   chr6_52492320     ASom    G    T        0      0        2 
   6   chr6_52492320     HCab    G    T        1      2        2 
   6   chr6_52492320     HPrz    G    T        1      2        2 
   6   chr6_52492320     ZBoe    G    T        0      0        2 
   6   chr6_52492320     ZGre    G    T        0      0        2 
   6   chr6_52492320     ZHar    G    T        0      0        2 
   6   chr6_52492320   Sample    G    T        0      0        2 
   6   chr6_52509068     AAsi    A    C        0      0        2 
   6   chr6_52509068     AKia    A    C        1      2        2 
   6   chr6_52509068     AOna    A    C        1      2        2 
   6   chr6_52509068     ASom    A    C        0      0        2 
   6   chr6_52509068     HCab    A    C        0      0        2 
   6   chr6_52509068     HPrz    A    C        0      0        2 
   6   chr6_52509068     ZBoe    A    C        0      0        2 
   6   chr6_52509068     ZGre    A    C        0      0        2 
   6   chr6_52509068     ZHar    A    C        0      0        2 
   6   chr6_52509068   Sample    A    C        0      0        2 
   6   chr6_52523805     AAsi    T    A        0      0        2 
   6   chr6_52523805     AKia    T    A        0      0        2 
   6   chr6_52523805     AOna    T    A        1      2        2 
   6   chr6_52523805     ASom    T    A        0      0        2 
   6   chr6_52523805     HCab    T    A        1      2        2 
   6   chr6_52523805     HPrz    T    A        1      2        2 
   6   chr6_52523805     ZBoe    T    A        0      0        2 
   6   chr6_52523805     ZGre    T    A        1      2        2 
   6   chr6_52523805     ZHar    T    A        0      0        2 
   6   chr6_52523805   Sample    T    A        0      0        2 
   6   chr6_52561713     AAsi    C    A        1      2        2 
   6   chr6_52561713     AKia    C    A        0      0        2 
   6   chr6_52561713     AOna    C    A        0      0        2 
   6   chr6_52561713     ASom    C    A        0      0        2 
   6   chr6_52561713     HCab    C    A        0      0        2 
   6   chr6_52561713     HPrz    C    A        0      0        2 
   6   chr6_52561713     ZBoe    C    A        0      0        2 
   6   chr6_52561713     ZGre    C    A        0      0        2 
   6   chr6_52561713     ZHar    C    A        0      0        2 
   6   chr6_52561713   Sample    C    A        1      2        2 
   6   chr6_52579002     AAsi    T    G        0      0        2 
   6   chr6_52579002     AKia    T    G        0      0        2 
   6   chr6_52579002     AOna    T    G      0.5      1        2 
   6   chr6_52579002     ASom    T    G        0      0        2 
   6   chr6_52579002     HCab    T    G        0      0        2 
   6   chr6_52579002     HPrz    T    G        0      0        2 
   6   chr6_52579002     ZBoe    T    G        0      0        2 
   6   chr6_52579002     ZGre    T    G        0      0        2 
   6   chr6_52579002     ZHar    T    G        0      0        2 
   6   chr6_52579002   Sample    T    G        0      0        2 
   6   chr6_52584002     AAsi    T    G        1      2        2 
   6   chr6_52584002     AKia    T    G        0      0        2 
   6   chr6_52584002     AOna    T    G        0      0        2 
   6   chr6_52584002     ASom    T    G        0      0        2 
   6   chr6_52584002     HCab    T    G        0      0        2 
   6   chr6_52584002     HPrz    T    G        0      0        2 
   6   chr6_52584002     ZBoe    T    G        0      0        2 
   6   chr6_52584002     ZGre    T    G        0      0        2 
   6   chr6_52584002     ZHar    T    G        0      0        2 
   6   chr6_52584002   Sample    T    G        0      0        2 
   6   chr6_52605429     AAsi    G    T        0      0        2 
   6   chr6_52605429     AKia    G    T        0      0        2 
   6   chr6_52605429     AOna    G    T        0      0        2 
   6   chr6_52605429     ASom    G    T      0.5      1        2 
   6   chr6_52605429     HCab    G    T        0      0        2 
   6   chr6_52605429     HPrz    G    T        0      0        2 
   6   chr6_52605429     ZBoe    G    T        0      0        2 
   6   chr6_52605429     ZGre    G    T        0      0        2 
   6   chr6_52605429     ZHar    G    T        0      0        2 
   6   chr6_52605429   Sample    G    T        0      0        2 
   6   chr6_52625087     AAsi    T    G        0      0        2 
   6   chr6_52625087     AKia    T    G        0      0        2 
   6   chr6_52625087     AOna    T    G        0      0        2 
   6   chr6_52625087     ASom    T    G        0      0        2 
   6   chr6_52625087     HCab    T    G        0      0        2 
   6   chr6_52625087     HPrz    T    G        0      0        2 
   6   chr6_52625087     ZBoe    T    G      0.5      1        2 
   6   chr6_52625087     ZGre    T    G        0      0        2 
   6   chr6_52625087     ZHar    T    G        0      0        2 
   6   chr6_52625087   Sample    T    G        0      0        2 
   6   chr6_52694310     AAsi    C    A        0      0        2 
   6   chr6_52694310     AKia    C    A        0      0        2 
   6   chr6_52694310     AOna    C    A        0      0        2 
   6   chr6_52694310     ASom    C    A        0      0        2 
   6   chr6_52694310     HCab    C    A        0      0        2 
   6   chr6_52694310     HPrz    C    A        0      0        2 
   6   chr6_52694310     ZBoe    C    A        0      0        2 
   6   chr6_52694310     ZGre    C    A        0      0        2 
   6   chr6_52694310     ZHar    C    A      0.5      1        2 
   6   chr6_52694310   Sample    C    A        0      0        2 
   6   chr6_52718882     AAsi    G    C        0      0        2 
   6   chr6_52718882     AKia    G    C        0      0        2 
   6   chr6_52718882     AOna    G    C        0      0        2 
   6   chr6_52718882     ASom    G    C        0      0        2 
   6   chr6_52718882     HCab    G    C        1      2        2 
   6   chr6_52718882     HPrz    G    C        1      2        2 
   6   chr6_52718882     ZBoe    G    C        0      0        2 
   6   chr6_52718882     ZGre    G    C        0      0        2 
   6   chr6_52718882     ZHar    G    C        0      0        2 
   6   chr6_52718882   Sample    G    C        0      0        2 
   6   chr6_52720873     AAsi    T    A        0      0        2 
   6   chr6_52720873     AKia    T    A      0.5      1        2 
   6   chr6_52720873     AOna    T    A        1      2        2 
   6   chr6_52720873     ASom    T    A        0      0        2 
   6   chr6_52720873     HCab    T    A        0      0        2 
   6   chr6_52720873     HPrz    T    A        0      0        2 
   6   chr6_52720873     ZBoe    T    A        0      0        2 
   6   chr6_52720873     ZGre    T    A        0      0        2 
   6   chr6_52720873     ZHar    T    A        0      0        2 
   6   chr6_52720873   Sample    T    A        0      0        2 
   6   chr6_52741564     AAsi    G    T        0      0        2 
   6   chr6_52741564     AKia    G    T        0      0        2 
   6   chr6_52741564     AOna    G    T        0      0        2 
   6   chr6_52741564     ASom    G    T        0      0        2 
   6   chr6_52741564     HCab    G    T        0      0        2 
   6   chr6_52741564     HPrz    G    T        0      0        2 
   6   chr6_52741564     ZBoe    G    T      0.5      1        2 
   6   chr6_52741564     ZGre    G    T        0      0        2 
   6   chr6_52741564     ZHar    G    T        0      0        2 
   6   chr6_52741564   Sample    G    T        0      0        2 
   6   chr6_52768802     AAsi    A    T        0      0        2 
   6   chr6_52768802     AKia    A    T        0      0        2 
   6   chr6_52768802     AOna    A    T        0      0        2 
   6   chr6_52768802     ASom    A    T        0      0        2 
   6   chr6_52768802     HCab    A    T        1      2        2 
   6   chr6_52768802     HPrz    A    T        1      2        2 
   6   chr6_52768802     ZBoe    A    T        0      0        2 
   6   chr6_52768802     ZGre    A    T        0      0        2 
   6   chr6_52768802     ZHar    A    T        0      0        2 
   6   chr6_52768802   Sample    A    T        0      0        2 
   6   chr6_52771716     AAsi    G    T        0      0        2 
   6   chr6_52771716     AKia    G    T        0      0        2 
   6   chr6_52771716     AOna    G    T        0      0        2 
   6   chr6_52771716     ASom    G    T        0      0        2 
   6   chr6_52771716     HCab    G    T        0      0        2 
   6   chr6_52771716     HPrz    G    T        0      0        2 
   6   chr6_52771716     ZBoe    G    T        0      0        2 
   6   chr6_52771716     ZGre    G    T      0.5      1        2 
   6   chr6_52771716     ZHar    G    T        0      0        2 
   6   chr6_52771716   Sample    G    T        0      0        2 
   6   chr6_52800419     AAsi    C    G        0      0        2 
   6   chr6_52800419     AKia    C    G        1      2        2 
   6   chr6_52800419     AOna    C    G        0      0        2 
   6   chr6_52800419     ASom    C    G        0      0        2 
   6   chr6_52800419     HCab    C    G        0      0        2 
   6   chr6_52800419     HPrz    C    G        0      0        2 
   6   chr6_52800419     ZBoe    C    G        0      0        2 
   6   chr6_52800419     ZGre    C    G        0      0        2 
   6   chr6_52800419     ZHar    C    G        0      0        2 
   6   chr6_52800419   Sample    C    G        0      0        2 
   6   chr6_52817063     AAsi    T    G        0      0        2 
   6   chr6_52817063     AKia    T    G        1      2        2 
   6   chr6_52817063     AOna    T    G        0      0        2 
   6   chr6_52817063     ASom    T    G        0      0        2 
   6   chr6_52817063     HCab    T    G        0      0        2 
   6   chr6_52817063     HPrz    T    G        0      0        2 
   6   chr6_52817063     ZBoe    T    G        0      0        2 
   6   chr6_52817063     ZGre    T    G        0      0        2 
   6   chr6_52817063     ZHar    T    G        0      0        2 
   6   chr6_52817063   Sample    T    G        0      0        2 
   6   chr6_52819947     AAsi    G    C        0      0        2 
   6   chr6_52819947     AKia    G    C        0      0        2 
   6   chr6_52819947     AOna    G    C        0      0        2 
   6   chr6_52819947     ASom    G    C        0      0        2 
   6   chr6_52819947     HCab    G    C        1      2        2 
   6   chr6_52819947     HPrz    G    C        1      2        2 
   6   chr6_52819947     ZBoe    G    C        0      0        2 
   6   chr6_52819947     ZGre    G    C        0      0        2 
   6   chr6_52819947     ZHar    G    C        0      0        2 
   6   chr6_52819947   Sample    G    C        0      0        2 
   6   chr6_52829101     AAsi    G    T        0      0        2 
   6   chr6_52829101     AKia    G    T        0      0        2 
   6   chr6_52829101     AOna    G    T        0      0        2 
   6   chr6_52829101     ASom    G    T        0      0        2 
   6   chr6_52829101     HCab    G    T        0      0        2 
   6   chr6_52829101     HPrz    G    T        0      0        2 
   6   chr6_52829101     ZBoe    G    T        0      0        2 
   6   chr6_52829101     ZGre    G    T        0      0        2 
   6   chr6_52829101     ZHar    G    T        1      2        2 
   6   chr6_52829101   Sample    G    T        0      0        2 
   6   chr6_52849381     AAsi    C    G        0      0        2 
   6   chr6_52849381     AKia    C    G        0      0        2 
   6   chr6_52849381     AOna    C    G        0      0        2 
   6   chr6_52849381     ASom    C    G        0      0        2 
   6   chr6_52849381     HCab    C    G        0      0        2 
   6   chr6_52849381     HPrz    C    G        0      0        2 
   6   chr6_52849381     ZBoe    C    G        0      0        2 
   6   chr6_52849381     ZGre    C    G      0.5      1        2 
   6   chr6_52849381     ZHar    C    G        0      0        2 
   6   chr6_52849381   Sample    C    G        0      0        2 
   6   chr6_52849391     AAsi    A    C        0      0        2 
   6   chr6_52849391     AKia    A    C        0      0        2 
   6   chr6_52849391     AOna    A    C        0      0        2 
   6   chr6_52849391     ASom    A    C        0      0        2 
   6   chr6_52849391     HCab    A    C        1      2        2 
   6   chr6_52849391     HPrz    A    C        1      2        2 
   6   chr6_52849391     ZBoe    A    C        0      0        2 
   6   chr6_52849391     ZGre    A    C        0      0        2 
   6   chr6_52849391     ZHar    A    C        0      0        2 
   6   chr6_52849391   Sample    A    C        0      0        2 
   6   chr6_52864439     AAsi    A    T        0      0        2 
   6   chr6_52864439     AKia    A    T        0      0        2 
   6   chr6_52864439     AOna    A    T        0      0        2 
   6   chr6_52864439     ASom    A    T        0      0        2 
   6   chr6_52864439     HCab    A    T        0      0        2 
   6   chr6_52864439     HPrz    A    T        0      0        2 
   6   chr6_52864439     ZBoe    A    T      0.5      1        2 
   6   chr6_52864439     ZGre    A    T        0      0        2 
   6   chr6_52864439     ZHar    A    T        0      0        2 
   6   chr6_52864439   Sample    A    T        0      0        2 
   6   chr6_52867448     AAsi    T    G        0      0        2 
   6   chr6_52867448     AKia    T    G        0      0        2 
   6   chr6_52867448     AOna    T    G        0      0        2 
   6   chr6_52867448     ASom    T    G        0      0        2 
   6   chr6_52867448     HCab    T    G        1      2        2 
   6   chr6_52867448     HPrz    T    G        1      2        2 
   6   chr6_52867448     ZBoe    T    G        0      0        2 
   6   chr6_52867448     ZGre    T    G        0      0        2 
   6   chr6_52867448     ZHar    T    G        0      0        2 
   6   chr6_52867448   Sample    T    G        0      0        2 
   6   chr6_52868505     AAsi    A    T        0      0        2 
   6   chr6_52868505     AKia    A    T        0      0        2 
   6   chr6_52868505     AOna    A    T      0.5      1        2 
   6   chr6_52868505     ASom    A    T        0      0        2 
   6   chr6_52868505     HCab    A    T        0      0        2 
   6   chr6_52868505     HPrz    A    T        0      0        2 
   6   chr6_52868505     ZBoe    A    T        0      0        2 
   6   chr6_52868505     ZGre    A    T        0      0        2 
   6   chr6_52868505     ZHar    A    T        0      0        2 
   6   chr6_52868505   Sample    A    T        0      0        2 
   6   chr6_52909324     AAsi    A    C        0      0        2 
   6   chr6_52909324     AKia    A    C        0      0        2 
   6   chr6_52909324     AOna    A    C        0      0        2 
   6   chr6_52909324     ASom    A    C        0      0        2 
   6   chr6_52909324     HCab    A    C        1      2        2 
   6   chr6_52909324     HPrz    A    C        1      2        2 
   6   chr6_52909324     ZBoe    A    C        0      0        2 
   6   chr6_52909324     ZGre    A    C        0      0        2 
   6   chr6_52909324     ZHar    A    C        0      0        2 
   6   chr6_52909324   Sample    A    C        0      0        2 
   6   chr6_52947648     AAsi    G    C        0      0        2 
   6   chr6_52947648     AKia    G    C        0      0        2 
   6   chr6_52947648     AOna    G    C        0      0        2 
   6   chr6_52947648     ASom    G    C        0      0        2 
   6   chr6_52947648     HCab    G    C        1      2        2 
   6   chr6_52947648     HPrz    G    C        1      2        2 
   6   chr6_52947648     ZBoe    G    C        0      0        2 
   6   chr6_52947648     ZGre    G    C        0      0        2 
   6   chr6_52947648     ZHar    G    C        0      0        2 
   6   chr6_52947648   Sample    G    C        0      0        2 
   6   chr6_52958849     AAsi    T    G        0      0        2 
   6   chr6_52958849     AKia    T    G        0      0        2 
   6   chr6_52958849     AOna    T    G        0      0        2 
   6   chr6_52958849     ASom    T    G        0      0        2 
   6   chr6_52958849     HCab    T    G        0      0        2 
   6   chr6_52958849     HPrz    T    G        0      0        2 
   6   chr6_52958849     ZBoe    T    G        0      0        2 
   6   chr6_52958849     ZGre    T    G      0.5      1        2 
   6   chr6_52958849     ZHar    T    G        0      0        2 
   6   chr6_52958849   Sample    T    G        0      0        2 
   6   chr6_52985243     AAsi    C    A        0      0        2 
   6   chr6_52985243     AKia    C    A        0      0        2 
   6   chr6_52985243     AOna    C    A        0      0        2 
   6   chr6_52985243     ASom    C    A      0.5      1        2 
   6   chr6_52985243     HCab    C    A        0      0        2 
   6   chr6_52985243     HPrz    C    A        0      0        2 
   6   chr6_52985243     ZBoe    C    A        0      0        2 
   6   chr6_52985243     ZGre    C    A        0      0        2 
   6   chr6_52985243     ZHar    C    A        0      0        2 
   6   chr6_52985243   Sample    C    A        0      0        2 
   6   chr6_52995667     AAsi    T    G        0      0        2 
   6   chr6_52995667     AKia    T    G        0      0        2 
   6   chr6_52995667     AOna    T    G        0      0        2 
   6   chr6_52995667     ASom    T    G        0      0        2 
   6   chr6_52995667     HCab    T    G        1      2        2 
   6   chr6_52995667     HPrz    T    G        1      2        2 
   6   chr6_52995667     ZBoe    T    G        0      0        2 
   6   chr6_52995667     ZGre    T    G        0      0        2 
   6   chr6_52995667     ZHar    T    G        0      0        2 
   6   chr6_52995667   Sample    T    G        0      0        2 
   6   chr6_53006608     AAsi    G    C        0      0        2 
   6   chr6_53006608     AKia    G    C        0      0        2 
   6   chr6_53006608     AOna    G    C      0.5      1        2 
   6   chr6_53006608     ASom    G    C        0      0        2 
   6   chr6_53006608     HCab    G    C        0      0        2 
   6   chr6_53006608     HPrz    G    C        0      0        2 
   6   chr6_53006608     ZBoe    G    C        0      0        2 
   6   chr6_53006608     ZGre    G    C        0      0        2 
   6   chr6_53006608     ZHar    G    C        0      0        2 
   6   chr6_53006608   Sample    G    C        0      0        2 
   6   chr6_53008113     AAsi    A    C        0      0        2 
   6   chr6_53008113     AKia    A    C        0      0        2 
   6   chr6_53008113     AOna    A    C        0      0        2 
   6   chr6_53008113     ASom    A    C        0      0        2 
   6   chr6_53008113     HCab    A    C        0      0        2 
   6   chr6_53008113     HPrz    A    C        0      0        2 
   6   chr6_53008113     ZBoe    A    C        0      0        2 
   6   chr6_53008113     ZGre    A    C        0      0        2 
   6   chr6_53008113     ZHar    A    C      0.5      1        2 
   6   chr6_53008113   Sample    A    C        0      0        2 
   6   chr6_53048477     AAsi    C    A        0      0        2 
   6   chr6_53048477     AKia    C    A        0      0        2 
   6   chr6_53048477     AOna    C    A        0      0        2 
   6   chr6_53048477     ASom    C    A        0      0        2 
   6   chr6_53048477     HCab    C    A        1      2        2 
   6   chr6_53048477     HPrz    C    A        1      2        2 
   6   chr6_53048477     ZBoe    C    A        0      0        2 
   6   chr6_53048477     ZGre    C    A        0      0        2 
   6   chr6_53048477     ZHar    C    A        0      0        2 
   6   chr6_53048477   Sample    C    A        0      0        2 
   6   chr6_53051122     AAsi    G    C        0      0        2 
   6   chr6_53051122     AKia    G    C        0      0        2 
   6   chr6_53051122     AOna    G    C        0      0        2 
   6   chr6_53051122     ASom    G    C        0      0        2 
   6   chr6_53051122     HCab    G    C        0      0        2 
   6   chr6_53051122     HPrz    G    C        0      0        2 
   6   chr6_53051122     ZBoe    G    C        0      0        2 
   6   chr6_53051122     ZGre    G    C      0.5      1        2 
   6   chr6_53051122     ZHar    G    C        0      0        2 
   6   chr6_53051122   Sample    G    C        0      0        2 
   6   chr6_53057626     AAsi    A    C        0      0        2 
   6   chr6_53057626     AKia    A    C        0      0        2 
   6   chr6_53057626     AOna    A    C        0      0        2 
   6   chr6_53057626     ASom    A    C        0      0        2 
   6   chr6_53057626     HCab    A    C        0      0        2 
   6   chr6_53057626     HPrz    A    C        0      0        2 
   6   chr6_53057626     ZBoe    A    C        1      2        2 
   6   chr6_53057626     ZGre    A    C        0      0        2 
   6   chr6_53057626     ZHar    A    C        0      0        2 
   6   chr6_53057626   Sample    A    C        0      0        2 
   6   chr6_53061731     AAsi    C    A      0.5      1        2 
   6   chr6_53061731     AKia    C    A        0      0        2 
   6   chr6_53061731     AOna    C    A        0      0        2 
   6   chr6_53061731     ASom    C    A      0.5      1        2 
   6   chr6_53061731     HCab    C    A        0      0        2 
   6   chr6_53061731     HPrz    C    A        0      0        2 
   6   chr6_53061731     ZBoe    C    A        0      0        2 
   6   chr6_53061731     ZGre    C    A        0      0        2 
   6   chr6_53061731     ZHar    C    A        0      0        2 
   6   chr6_53061731   Sample    C    A        0      0        2 
   6   chr6_53074298     AAsi    G    T        1      2        2 
   6   chr6_53074298     AKia    G    T        0      0        2 
   6   chr6_53074298     AOna    G    T        0      0        2 
   6   chr6_53074298     ASom    G    T        0      0        2 
   6   chr6_53074298     HCab    G    T        0      0        2 
   6   chr6_53074298     HPrz    G    T        0      0        2 
   6   chr6_53074298     ZBoe    G    T        0      0        2 
   6   chr6_53074298     ZGre    G    T        0      0        2 
   6   chr6_53074298     ZHar    G    T        0      0        2 
   6   chr6_53074298   Sample    G    T        0      0        2 
   6   chr6_53084029     AAsi    A    T        0      0        2 
   6   chr6_53084029     AKia    A    T        0      0        2 
   6   chr6_53084029     AOna    A    T        0      0        2 
   6   chr6_53084029     ASom    A    T        0      0        2 
   6   chr6_53084029     HCab    A    T        0      0        2 
   6   chr6_53084029     HPrz    A    T        0      0        2 
   6   chr6_53084029     ZBoe    A    T        0      0        2 
   6   chr6_53084029     ZGre    A    T        0      0        2 
   6   chr6_53084029     ZHar    A    T        1      2        2 
   6   chr6_53084029   Sample    A    T        0      0        2 
   6   chr6_53137625     AAsi    C    G        0      0        2 
   6   chr6_53137625     AKia    C    G        0      0        2 
   6   chr6_53137625     AOna    C    G        0      0        2 
   6   chr6_53137625     ASom    C    G        0      0        2 
   6   chr6_53137625     HCab    C    G        0      0        2 
   6   chr6_53137625     HPrz    C    G        0      0        2 
   6   chr6_53137625     ZBoe    C    G        0      0        2 
   6   chr6_53137625     ZGre    C    G        0      0        2 
   6   chr6_53137625     ZHar    C    G        1      2        2 
   6   chr6_53137625   Sample    C    G        0      0        2 
   6   chr6_53141386     AAsi    C    A        0      0        2 
   6   chr6_53141386     AKia    C    A        0      0        2 
   6   chr6_53141386     AOna    C    A        0      0        2 
   6   chr6_53141386     ASom    C    A        0      0        2 
   6   chr6_53141386     HCab    C    A        1      2        2 
   6   chr6_53141386     HPrz    C    A        1      2        2 
   6   chr6_53141386     ZBoe    C    A        0      0        2 
   6   chr6_53141386     ZGre    C    A        0      0        2 
   6   chr6_53141386     ZHar    C    A        0      0        2 
   6   chr6_53141386   Sample    C    A        0      0        2 
   6   chr6_53146943     AAsi    T    G        0      0        2 
   6   chr6_53146943     AKia    T    G        0      0        2 
   6   chr6_53146943     AOna    T    G        0      0        2 
   6   chr6_53146943     ASom    T    G        0      0        2 
   6   chr6_53146943     HCab    T    G        0      0        2 
   6   chr6_53146943     HPrz    T    G        0      0        2 
   6   chr6_53146943     ZBoe    T    G        0      0        2 
   6   chr6_53146943     ZGre    T    G        1      2        2 
   6   chr6_53146943     ZHar    T    G        1      2        2 
   6   chr6_53146943   Sample    T    G        0      0        2 
   6   chr6_53163293     AAsi    C    G        0      0        2 
   6   chr6_53163293     AKia    C    G        0      0        2 
   6   chr6_53163293     AOna    C    G        0      0        2 
   6   chr6_53163293     ASom    C    G        0      0        2 
   6   chr6_53163293     HCab    C    G        1      2        2 
   6   chr6_53163293     HPrz    C    G        1      2        2 
   6   chr6_53163293     ZBoe    C    G        0      0        2 
   6   chr6_53163293     ZGre    C    G        0      0        2 
   6   chr6_53163293     ZHar    C    G        0      0        2 
   6   chr6_53163293   Sample    C    G        0      0        2 
   6   chr6_53167191     AAsi    A    T        0      0        2 
   6   chr6_53167191     AKia    A    T        0      0        2 
   6   chr6_53167191     AOna    A    T      0.5      1        2 
   6   chr6_53167191     ASom    A    T        0      0        2 
   6   chr6_53167191     HCab    A    T        1      2        2 
   6   chr6_53167191     HPrz    A    T        1      2        2 
   6   chr6_53167191     ZBoe    A    T        0      0        2 
   6   chr6_53167191     ZGre    A    T        0      0        2 
   6   chr6_53167191     ZHar    A    T        0      0        2 
   6   chr6_53167191   Sample    A    T        0      0        2 
   6   chr6_53190387     AAsi    A    C        0      0        2 
   6   chr6_53190387     AKia    A    C        0      0        2 
   6   chr6_53190387     AOna    A    C        0      0        2 
   6   chr6_53190387     ASom    A    C        0      0        2 
   6   chr6_53190387     HCab    A    C        0      0        2 
   6   chr6_53190387     HPrz    A    C      0.5      1        2 
   6   chr6_53190387     ZBoe    A    C        0      0        2 
   6   chr6_53190387     ZGre    A    C        0      0        2 
   6   chr6_53190387     ZHar    A    C        0      0        2 
   6   chr6_53190387   Sample    A    C        0      0        2 
   6   chr6_53191315     AAsi    C    G        0      0        2 
   6   chr6_53191315     AKia    C    G        0      0        2 
   6   chr6_53191315     AOna    C    G        0      0        2 
   6   chr6_53191315     ASom    C    G      0.5      1        2 
   6   chr6_53191315     HCab    C    G        0      0        2 
   6   chr6_53191315     HPrz    C    G        0      0        2 
   6   chr6_53191315     ZBoe    C    G        0      0        2 
   6   chr6_53191315     ZGre    C    G        0      0        2 
   6   chr6_53191315     ZHar    C    G        0      0        2 
   6   chr6_53191315   Sample    C    G        0      0        2 
   6   chr6_53204020     AAsi    T    A        1      2        2 
   6   chr6_53204020     AKia    T    A        0      0        2 
   6   chr6_53204020     AOna    T    A        0      0        2 
   6   chr6_53204020     ASom    T    A        1      2        2 
   6   chr6_53204020     HCab    T    A        0      0        2 
   6   chr6_53204020     HPrz    T    A        0      0        2 
   6   chr6_53204020     ZBoe    T    A        0      0        2 
   6   chr6_53204020     ZGre    T    A        0      0        2 
   6   chr6_53204020     ZHar    T    A        0      0        2 
   6   chr6_53204020   Sample    T    A        1      2        2 
   6   chr6_53258020     AAsi    C    G        0      0        2 
   6   chr6_53258020     AKia    C    G        0      0        2 
   6   chr6_53258020     AOna    C    G        0      0        2 
   6   chr6_53258020     ASom    C    G        0      0        2 
   6   chr6_53258020     HCab    C    G      0.5      1        2 
   6   chr6_53258020     HPrz    C    G      0.5      1        2 
   6   chr6_53258020     ZBoe    C    G        0      0        2 
   6   chr6_53258020     ZGre    C    G        0      0        2 
   6   chr6_53258020     ZHar    C    G        0      0        2 
   6   chr6_53258020   Sample    C    G        0      0        2 
   6   chr6_53293009     AAsi    G    C        0      0        2 
   6   chr6_53293009     AKia    G    C        0      0        2 
   6   chr6_53293009     AOna    G    C        0      0        2 
   6   chr6_53293009     ASom    G    C        0      0        2 
   6   chr6_53293009     HCab    G    C        0      0        2 
   6   chr6_53293009     HPrz    G    C        0      0        2 
   6   chr6_53293009     ZBoe    G    C        0      0        2 
   6   chr6_53293009     ZGre    G    C        1      2        2 
   6   chr6_53293009     ZHar    G    C        0      0        2 
   6   chr6_53293009   Sample    G    C        0      0        2 
   6   chr6_53314374     AAsi    A    T        0      0        2 
   6   chr6_53314374     AKia    A    T        0      0        2 
   6   chr6_53314374     AOna    A    T      0.5      1        2 
   6   chr6_53314374     ASom    A    T        0      0        2 
   6   chr6_53314374     HCab    A    T        0      0        2 
   6   chr6_53314374     HPrz    A    T        0      0        2 
   6   chr6_53314374     ZBoe    A    T        0      0        2 
   6   chr6_53314374     ZGre    A    T        0      0        2 
   6   chr6_53314374     ZHar    A    T        0      0        2 
   6   chr6_53314374   Sample    A    T        0      0        2 
   6   chr6_53325255     AAsi    T    G        0      0        2 
   6   chr6_53325255     AKia    T    G        0      0        2 
   6   chr6_53325255     AOna    T    G        0      0        2 
   6   chr6_53325255     ASom    T    G        0      0        2 
   6   chr6_53325255     HCab    T    G      0.5      1        2 
   6   chr6_53325255     HPrz    T    G      0.5      1        2 
   6   chr6_53325255     ZBoe    T    G        0      0        2 
   6   chr6_53325255     ZGre    T    G        0      0        2 
   6   chr6_53325255     ZHar    T    G        0      0        2 
   6   chr6_53325255   Sample    T    G        0      0        2 
   6   chr6_53385879     AAsi    G    C        0      0        2 
   6   chr6_53385879     AKia    G    C        0      0        2 
   6   chr6_53385879     AOna    G    C        0      0        2 
   6   chr6_53385879     ASom    G    C        0      0        2 
   6   chr6_53385879     HCab    G    C        0      0        2 
   6   chr6_53385879     HPrz    G    C        0      0        2 
   6   chr6_53385879     ZBoe    G    C        0      0        2 
   6   chr6_53385879     ZGre    G    C        0      0        2 
   6   chr6_53385879     ZHar    G    C        1      2        2 
   6   chr6_53385879   Sample    G    C        0      0        2 
   6   chr6_53393353     AAsi    C    A        0      0        2 
   6   chr6_53393353     AKia    C    A        0      0        2 
   6   chr6_53393353     AOna    C    A        0      0        2 
   6   chr6_53393353     ASom    C    A        0      0        2 
   6   chr6_53393353     HCab    C    A      0.5      1        2 
   6   chr6_53393353     HPrz    C    A        0      0        2 
   6   chr6_53393353     ZBoe    C    A        0      0        2 
   6   chr6_53393353     ZGre    C    A        0      0        2 
   6   chr6_53393353     ZHar    C    A        0      0        2 
   6   chr6_53393353   Sample    C    A        0      0        2 
   6   chr6_53400071     AAsi    G    T        0      0        2 
   6   chr6_53400071     AKia    G    T        0      0        2 
   6   chr6_53400071     AOna    G    T        0      0        2 
   6   chr6_53400071     ASom    G    T        0      0        2 
   6   chr6_53400071     HCab    G    T        1      2        2 
   6   chr6_53400071     HPrz    G    T        1      2        2 
   6   chr6_53400071     ZBoe    G    T        0      0        2 
   6   chr6_53400071     ZGre    G    T        0      0        2 
   6   chr6_53400071     ZHar    G    T        0      0        2 
   6   chr6_53400071   Sample    G    T        0      0        2 
   6   chr6_53415288     AAsi    T    G        1      2        2 
   6   chr6_53415288     AKia    T    G        0      0        2 
   6   chr6_53415288     AOna    T    G        0      0        2 
   6   chr6_53415288     ASom    T    G        0      0        2 
   6   chr6_53415288     HCab    T    G        0      0        2 
   6   chr6_53415288     HPrz    T    G        0      0        2 
   6   chr6_53415288     ZBoe    T    G        0      0        2 
   6   chr6_53415288     ZGre    T    G        0      0        2 
   6   chr6_53415288     ZHar    T    G        0      0        2 
   6   chr6_53415288   Sample    T    G        1      2        2 
   6   chr6_53421899     AAsi    C    A        0      0        2 
   6   chr6_53421899     AKia    C    A        0      0        2 
   6   chr6_53421899     AOna    C    A        0      0        2 
   6   chr6_53421899     ASom    C    A        0      0        2 
   6   chr6_53421899     HCab    C    A        1      2        2 
   6   chr6_53421899     HPrz    C    A        1      2        2 
   6   chr6_53421899     ZBoe    C    A        0      0        2 
   6   chr6_53421899     ZGre    C    A        0      0        2 
   6   chr6_53421899     ZHar    C    A        0      0        2 
   6   chr6_53421899   Sample    C    A        0      0        2 
   6   chr6_53494628     AAsi    C    A        0      0        2 
   6   chr6_53494628     AKia    C    A        0      0        2 
   6   chr6_53494628     AOna    C    A        0      0        2 
   6   chr6_53494628     ASom    C    A        0      0        2 
   6   chr6_53494628     HCab    C    A        1      2        2 
   6   chr6_53494628     HPrz    C    A        1      2        2 
   6   chr6_53494628     ZBoe    C    A        0      0        2 
   6   chr6_53494628     ZGre    C    A        0      0        2 
   6   chr6_53494628     ZHar    C    A        0      0        2 
   6   chr6_53494628   Sample    C    A        0      0        2 
   6   chr6_53495162     AAsi    A    T        0      0        2 
   6   chr6_53495162     AKia    A    T        0      0        2 
   6   chr6_53495162     AOna    A    T        0      0        2 
   6   chr6_53495162     ASom    A    T        0      0        2 
   6   chr6_53495162     HCab    A    T      0.5      1        2 
   6   chr6_53495162     HPrz    A    T      0.5      1        2 
   6   chr6_53495162     ZBoe    A    T        0      0        2 
   6   chr6_53495162     ZGre    A    T        0      0        2 
   6   chr6_53495162     ZHar    A    T        0      0        2 
   6   chr6_53495162   Sample    A    T        0      0        2 
   6   chr6_53585319     AAsi    C    A        0      0        2 
   6   chr6_53585319     AKia    C    A        0      0        2 
   6   chr6_53585319     AOna    C    A        0      0        2 
   6   chr6_53585319     ASom    C    A        0      0        2 
   6   chr6_53585319     HCab    C    A        0      0        2 
   6   chr6_53585319     HPrz    C    A        0      0        2 
   6   chr6_53585319     ZBoe    C    A      0.5      1        2 
   6   chr6_53585319     ZGre    C    A        0      0        2 
   6   chr6_53585319     ZHar    C    A        0      0        2 
   6   chr6_53585319   Sample    C    A        0      0        2 
   6   chr6_53585624     AAsi    A    C        0      0        2 
   6   chr6_53585624     AKia    A    C        0      0        2 
   6   chr6_53585624     AOna    A    C        0      0        2 
   6   chr6_53585624     ASom    A    C        0      0        2 
   6   chr6_53585624     HCab    A    C        0      0        2 
   6   chr6_53585624     HPrz    A    C        0      0        2 
   6   chr6_53585624     ZBoe    A    C        0      0        2 
   6   chr6_53585624     ZGre    A    C        1      2        2 
   6   chr6_53585624     ZHar    A    C        0      0        2 
   6   chr6_53585624   Sample    A    C        0      0        2 
   6   chr6_53594552     AAsi    T    G        0      0        2 
   6   chr6_53594552     AKia    T    G      0.5      1        2 
   6   chr6_53594552     AOna    T    G        0      0        2 
   6   chr6_53594552     ASom    T    G        0      0        2 
   6   chr6_53594552     HCab    T    G        0      0        2 
   6   chr6_53594552     HPrz    T    G        0      0        2 
   6   chr6_53594552     ZBoe    T    G        0      0        2 
   6   chr6_53594552     ZGre    T    G        0      0        2 
   6   chr6_53594552     ZHar    T    G        0      0        2 
   6   chr6_53594552   Sample    T    G        0      0        2 
   6   chr6_53602899     AAsi    G    C        0      0        2 
   6   chr6_53602899     AKia    G    C        0      0        2 
   6   chr6_53602899     AOna    G    C        0      0        2 
   6   chr6_53602899     ASom    G    C        0      0        2 
   6   chr6_53602899     HCab    G    C        1      2        2 
   6   chr6_53602899     HPrz    G    C        1      2        2 
   6   chr6_53602899     ZBoe    G    C        0      0        2 
   6   chr6_53602899     ZGre    G    C        0      0        2 
   6   chr6_53602899     ZHar    G    C        0      0        2 
   6   chr6_53602899   Sample    G    C        0      0        2 
   6   chr6_53611363     AAsi    A    C        0      0        2 
   6   chr6_53611363     AKia    A    C        0      0        2 
   6   chr6_53611363     AOna    A    C        0      0        2 
   6   chr6_53611363     ASom    A    C        0      0        2 
   6   chr6_53611363     HCab    A    C        0      0        2 
   6   chr6_53611363     HPrz    A    C        0      0        2 
   6   chr6_53611363     ZBoe    A    C        0      0        2 
   6   chr6_53611363     ZGre    A    C        0      0        2 
   6   chr6_53611363     ZHar    A    C      0.5      1        2 
   6   chr6_53611363   Sample    A    C        0      0        2 
   6   chr6_53640857     AAsi    C    A      0.5      1        2 
   6   chr6_53640857     AKia    C    A        0      0        2 
   6   chr6_53640857     AOna    C    A        0      0        2 
   6   chr6_53640857     ASom    C    A        0      0        2 
   6   chr6_53640857     HCab    C    A        0      0        2 
   6   chr6_53640857     HPrz    C    A        0      0        2 
   6   chr6_53640857     ZBoe    C    A        0      0        2 
   6   chr6_53640857     ZGre    C    A        0      0        2 
   6   chr6_53640857     ZHar    C    A        0      0        2 
   6   chr6_53640857   Sample    C    A        0      0        2 
   6   chr6_53666329     AAsi    T    A        0      0        2 
   6   chr6_53666329     AKia    T    A        0      0        2 
   6   chr6_53666329     AOna    T    A        0      0        2 
   6   chr6_53666329     ASom    T    A        0      0        2 
   6   chr6_53666329     HCab    T    A        0      0        2 
   6   chr6_53666329     HPrz    T    A        0      0        2 
   6   chr6_53666329     ZBoe    T    A      0.5      1        2 
   6   chr6_53666329     ZGre    T    A        0      0        2 
   6   chr6_53666329     ZHar    T    A        0      0        2 
   6   chr6_53666329   Sample    T    A        0      0        2 
   6   chr6_53674773     AAsi    C    A        1      2        2 
   6   chr6_53674773     AKia    C    A        0      0        2 
   6   chr6_53674773     AOna    C    A        0      0        2 
   6   chr6_53674773     ASom    C    A        1      2        2 
   6   chr6_53674773     HCab    C    A        0      0        2 
   6   chr6_53674773     HPrz    C    A        0      0        2 
   6   chr6_53674773     ZBoe    C    A        0      0        2 
   6   chr6_53674773     ZGre    C    A        0      0        2 
   6   chr6_53674773     ZHar    C    A        0      0        2 
   6   chr6_53674773   Sample    C    A        0      0        2 
   6   chr6_53701273     AAsi    T    G        0      0        2 
   6   chr6_53701273     AKia    T    G        0      0        2 
   6   chr6_53701273     AOna    T    G        0      0        2 
   6   chr6_53701273     ASom    T    G        0      0        2 
   6   chr6_53701273     HCab    T    G        0      0        2 
   6   chr6_53701273     HPrz    T    G        0      0        2 
   6   chr6_53701273     ZBoe    T    G        1      2        2 
   6   chr6_53701273     ZGre    T    G        0      0        2 
   6   chr6_53701273     ZHar    T    G        0      0        2 
   6   chr6_53701273   Sample    T    G        0      0        2 
   6   chr6_53712770     AAsi    C    G        0      0        2 
   6   chr6_53712770     AKia    C    G        0      0        2 
   6   chr6_53712770     AOna    C    G        0      0        2 
   6   chr6_53712770     ASom    C    G      0.5      1        2 
   6   chr6_53712770     HCab    C    G        0      0        2 
   6   chr6_53712770     HPrz    C    G        0      0        2 
   6   chr6_53712770     ZBoe    C    G        0      0        2 
   6   chr6_53712770     ZGre    C    G        0      0        2 
   6   chr6_53712770     ZHar    C    G        0      0        2 
   6   chr6_53712770   Sample    C    G        0      0        2 
   6   chr6_53744577     AAsi    G    T        0      0        2 
   6   chr6_53744577     AKia    G    T        0      0        2 
   6   chr6_53744577     AOna    G    T      0.5      1        2 
   6   chr6_53744577     ASom    G    T        0      0        2 
   6   chr6_53744577     HCab    G    T        0      0        2 
   6   chr6_53744577     HPrz    G    T        0      0        2 
   6   chr6_53744577     ZBoe    G    T        0      0        2 
   6   chr6_53744577     ZGre    G    T        0      0        2 
   6   chr6_53744577     ZHar    G    T        0      0        2 
   6   chr6_53744577   Sample    G    T        0      0        2 
   6   chr6_53745516     AAsi    G    C        0      0        2 
   6   chr6_53745516     AKia    G    C        1      2        2 
   6   chr6_53745516     AOna    G    C        1      2        2 
   6   chr6_53745516     ASom    G    C        0      0        2 
   6   chr6_53745516     HCab    G    C        0      0        2 
   6   chr6_53745516     HPrz    G    C        0      0        2 
   6   chr6_53745516     ZBoe    G    C        0      0        2 
   6   chr6_53745516     ZGre    G    C        0      0        2 
   6   chr6_53745516     ZHar    G    C        0      0        2 
   6   chr6_53745516   Sample    G    C        0      0        2 
   6   chr6_53752978     AAsi    C    A        0      0        2 
   6   chr6_53752978     AKia    C    A        0      0        2 
   6   chr6_53752978     AOna    C    A        0      0        2 
   6   chr6_53752978     ASom    C    A        0      0        2 
   6   chr6_53752978     HCab    C    A        1      2        2 
   6   chr6_53752978     HPrz    C    A        1      2        2 
   6   chr6_53752978     ZBoe    C    A        0      0        2 
   6   chr6_53752978     ZGre    C    A        0      0        2 
   6   chr6_53752978     ZHar    C    A        0      0        2 
   6   chr6_53752978   Sample    C    A        0      0        2 
   6   chr6_53763583     AAsi    C    G        0      0        2 
   6   chr6_53763583     AKia    C    G        0      0        2 
   6   chr6_53763583     AOna    C    G        0      0        2 
   6   chr6_53763583     ASom    C    G        0      0        2 
   6   chr6_53763583     HCab    C    G        0      0        2 
   6   chr6_53763583     HPrz    C    G        0      0        2 
   6   chr6_53763583     ZBoe    C    G        0      0        2 
   6   chr6_53763583     ZGre    C    G        0      0        2 
   6   chr6_53763583     ZHar    C    G      0.5      1        2 
   6   chr6_53763583   Sample    C    G        0      0        2 
   6   chr6_53796632     AAsi    C    G        0      0        2 
   6   chr6_53796632     AKia    C    G        1      2        2 
   6   chr6_53796632     AOna    C    G        0      0        2 
   6   chr6_53796632     ASom    C    G        0      0        2 
   6   chr6_53796632     HCab    C    G        0      0        2 
   6   chr6_53796632     HPrz    C    G        0      0        2 
   6   chr6_53796632     ZBoe    C    G        0      0        2 
   6   chr6_53796632     ZGre    C    G        0      0        2 
   6   chr6_53796632     ZHar    C    G        0      0        2 
   6   chr6_53796632   Sample    C    G        0      0        2 
   6   chr6_53798806     AAsi    A    C        0      0        2 
   6   chr6_53798806     AKia    A    C        0      0        2 
   6   chr6_53798806     AOna    A    C        0      0        2 
   6   chr6_53798806     ASom    A    C        0      0        2 
   6   chr6_53798806     HCab    A    C        1      2        2 
   6   chr6_53798806     HPrz    A    C        1      2        2 
   6   chr6_53798806     ZBoe    A    C        0      0        2 
   6   chr6_53798806     ZGre    A    C        0      0        2 
   6   chr6_53798806     ZHar    A    C        0      0        2 
   6   chr6_53798806   Sample    A    C        0      0        2 
   6   chr6_53801141     AAsi    C    A        0      0        2 
   6   chr6_53801141     AKia    C    A        0      0        2 
   6   chr6_53801141     AOna    C    A        0      0        2 
   6   chr6_53801141     ASom    C    A        0      0        2 
   6   chr6_53801141     HCab    C    A        0      0        2 
   6   chr6_53801141     HPrz    C    A        0      0        2 
   6   chr6_53801141     ZBoe    C    A        0      0        2 
   6   chr6_53801141     ZGre    C    A        1      2        2 
   6   chr6_53801141     ZHar    C    A        0      0        2 
   6   chr6_53801141   Sample    C    A        0      0        2 
   6   chr6_53829394     AAsi    C    A        0      0        2 
   6   chr6_53829394     AKia    C    A        0      0        2 
   6   chr6_53829394     AOna    C    A        0      0        2 
   6   chr6_53829394     ASom    C    A        0      0        2 
   6   chr6_53829394     HCab    C    A      0.5      1        2 
   6   chr6_53829394     HPrz    C    A        0      0        2 
   6   chr6_53829394     ZBoe    C    A        0      0        2 
   6   chr6_53829394     ZGre    C    A        0      0        2 
   6   chr6_53829394     ZHar    C    A        0      0        2 
   6   chr6_53829394   Sample    C    A        0      0        2 
   6   chr6_53880780     AAsi    A    C      0.5      1        2 
   6   chr6_53880780     AKia    A    C        0      0        2 
   6   chr6_53880780     AOna    A    C        0      0        2 
   6   chr6_53880780     ASom    A    C        0      0        2 
   6   chr6_53880780     HCab    A    C        0      0        2 
   6   chr6_53880780     HPrz    A    C        0      0        2 
   6   chr6_53880780     ZBoe    A    C        0      0        2 
   6   chr6_53880780     ZGre    A    C        0      0        2 
   6   chr6_53880780     ZHar    A    C        0      0        2 
   6   chr6_53880780   Sample    A    C        1      2        2 
   6   chr6_53889213     AAsi    G    T        0      0        2 
   6   chr6_53889213     AKia    G    T        0      0        2 
   6   chr6_53889213     AOna    G    T        0      0        2 
   6   chr6_53889213     ASom    G    T        0      0        2 
   6   chr6_53889213     HCab    G    T        0      0        2 
   6   chr6_53889213     HPrz    G    T        0      0        2 
   6   chr6_53889213     ZBoe    G    T        0      0        2 
   6   chr6_53889213     ZGre    G    T        1      2        2 
   6   chr6_53889213     ZHar    G    T        0      0        2 
   6   chr6_53889213   Sample    G    T        0      0        2 
   6   chr6_53901330     AAsi    A    T        0      0        2 
   6   chr6_53901330     AKia    A    T        1      2        2 
   6   chr6_53901330     AOna    A    T        1      2        2 
   6   chr6_53901330     ASom    A    T        0      0        2 
   6   chr6_53901330     HCab    A    T        0      0        2 
   6   chr6_53901330     HPrz    A    T        0      0        2 
   6   chr6_53901330     ZBoe    A    T        0      0        2 
   6   chr6_53901330     ZGre    A    T        0      0        2 
   6   chr6_53901330     ZHar    A    T        0      0        2 
   6   chr6_53901330   Sample    A    T        0      0        2 
   6   chr6_53955523     AAsi    T    A        0      0        2 
   6   chr6_53955523     AKia    T    A        0      0        2 
   6   chr6_53955523     AOna    T    A        0      0        2 
   6   chr6_53955523     ASom    T    A        0      0        2 
   6   chr6_53955523     HCab    T    A        1      2        2 
   6   chr6_53955523     HPrz    T    A        1      2        2 
   6   chr6_53955523     ZBoe    T    A        0      0        2 
   6   chr6_53955523     ZGre    T    A        0      0        2 
   6   chr6_53955523     ZHar    T    A        0      0        2 
   6   chr6_53955523   Sample    T    A        0      0        2 
   6   chr6_53965249     AAsi    G    T        0      0        2 
   6   chr6_53965249     AKia    G    T        0      0        2 
   6   chr6_53965249     AOna    G    T        0      0        2 
   6   chr6_53965249     ASom    G    T        0      0        2 
   6   chr6_53965249     HCab    G    T        0      0        2 
   6   chr6_53965249     HPrz    G    T        0      0        2 
   6   chr6_53965249     ZBoe    G    T      0.5      1        2 
   6   chr6_53965249     ZGre    G    T        0      0        2 
   6   chr6_53965249     ZHar    G    T        0      0        2 
   6   chr6_53965249   Sample    G    T        0      0        2 
   6   chr6_53972405     AAsi    A    C      0.5      1        2 
   6   chr6_53972405     AKia    A    C        0      0        2 
   6   chr6_53972405     AOna    A    C        0      0        2 
   6   chr6_53972405     ASom    A    C        0      0        2 
   6   chr6_53972405     HCab    A    C        0      0        2 
   6   chr6_53972405     HPrz    A    C        0      0        2 
   6   chr6_53972405     ZBoe    A    C        0      0        2 
   6   chr6_53972405     ZGre    A    C        0      0        2 
   6   chr6_53972405     ZHar    A    C        0      0        2 
   6   chr6_53972405   Sample    A    C        1      2        2 
   6   chr6_53975734     AAsi    A    C      0.5      1        2 
   6   chr6_53975734     AKia    A    C        0      0        2 
   6   chr6_53975734     AOna    A    C        0      0        2 
   6   chr6_53975734     ASom    A    C        0      0        2 
   6   chr6_53975734     HCab    A    C        0      0        2 
   6   chr6_53975734     HPrz    A    C        0      0        2 
   6   chr6_53975734     ZBoe    A    C        0      0        2 
   6   chr6_53975734     ZGre    A    C        0      0        2 
   6   chr6_53975734     ZHar    A    C        0      0        2 
   6   chr6_53975734   Sample    A    C        0      0        2 
   6   chr6_53983069     AAsi    T    G        0      0        2 
   6   chr6_53983069     AKia    T    G        0      0        2 
   6   chr6_53983069     AOna    T    G        0      0        2 
   6   chr6_53983069     ASom    T    G        0      0        2 
   6   chr6_53983069     HCab    T    G        1      2        2 
   6   chr6_53983069     HPrz    T    G        1      2        2 
   6   chr6_53983069     ZBoe    T    G        0      0        2 
   6   chr6_53983069     ZGre    T    G        0      0        2 
   6   chr6_53983069     ZHar    T    G        0      0        2 
   6   chr6_53983069   Sample    T    G        0      0        2 
   6   chr6_53987987     AAsi    A    C        0      0        2 
   6   chr6_53987987     AKia    A    C        0      0        2 
   6   chr6_53987987     AOna    A    C        0      0        2 
   6   chr6_53987987     ASom    A    C        0      0        2 
   6   chr6_53987987     HCab    A    C        0      0        2 
   6   chr6_53987987     HPrz    A    C        0      0        2 
   6   chr6_53987987     ZBoe    A    C        0      0        2 
   6   chr6_53987987     ZGre    A    C        0      0        2 
   6   chr6_53987987     ZHar    A    C      0.5      1        2 
   6   chr6_53987987   Sample    A    C        0      0        2 
   6   chr6_54003807     AAsi    G    C        0      0        2 
   6   chr6_54003807     AKia    G    C        0      0        2 
   6   chr6_54003807     AOna    G    C        0      0        2 
   6   chr6_54003807     ASom    G    C        0      0        2 
   6   chr6_54003807     HCab    G    C        1      2        2 
   6   chr6_54003807     HPrz    G    C        1      2        2 
   6   chr6_54003807     ZBoe    G    C        0      0        2 
   6   chr6_54003807     ZGre    G    C        0      0        2 
   6   chr6_54003807     ZHar    G    C        0      0        2 
   6   chr6_54003807   Sample    G    C        0      0        2 
   6   chr6_54017806     AAsi    G    T        0      0        2 
   6   chr6_54017806     AKia    G    T      0.5      1        2 
   6   chr6_54017806     AOna    G    T        0      0        2 
   6   chr6_54017806     ASom    G    T        0      0        2 
   6   chr6_54017806     HCab    G    T        0      0        2 
   6   chr6_54017806     HPrz    G    T        0      0        2 
   6   chr6_54017806     ZBoe    G    T        0      0        2 
   6   chr6_54017806     ZGre    G    T        0      0        2 
   6   chr6_54017806     ZHar    G    T        0      0        2 
   6   chr6_54017806   Sample    G    T        0      0        2 
   6   chr6_54019383     AAsi    G    C        0      0        2 
   6   chr6_54019383     AKia    G    C        0      0        2 
   6   chr6_54019383     AOna    G    C        0      0        2 
   6   chr6_54019383     ASom    G    C        0      0        2 
   6   chr6_54019383     HCab    G    C        0      0        2 
   6   chr6_54019383     HPrz    G    C        0      0        2 
   6   chr6_54019383     ZBoe    G    C        0      0        2 
   6   chr6_54019383     ZGre    G    C      0.5      1        2 
   6   chr6_54019383     ZHar    G    C        0      0        2 
   6   chr6_54019383   Sample    G    C        0      0        2 
   6   chr6_54099648     AAsi    G    C        0      0        2 
   6   chr6_54099648     AKia    G    C        0      0        2 
   6   chr6_54099648     AOna    G    C        0      0        2 
   6   chr6_54099648     ASom    G    C        0      0        2 
   6   chr6_54099648     HCab    G    C        0      0        2 
   6   chr6_54099648     HPrz    G    C      0.5      1        2 
   6   chr6_54099648     ZBoe    G    C        0      0        2 
   6   chr6_54099648     ZGre    G    C        0      0        2 
   6   chr6_54099648     ZHar    G    C        0      0        2 
   6   chr6_54099648   Sample    G    C        0      0        2 
   6   chr6_54122018     AAsi    T    G        0      0        2 
   6   chr6_54122018     AKia    T    G        0      0        2 
   6   chr6_54122018     AOna    T    G        0      0        2 
   6   chr6_54122018     ASom    T    G        0      0        2 
   6   chr6_54122018     HCab    T    G        0      0        2 
   6   chr6_54122018     HPrz    T    G        0      0        2 
   6   chr6_54122018     ZBoe    T    G        0      0        2 
   6   chr6_54122018     ZGre    T    G      0.5      1        2 
   6   chr6_54122018     ZHar    T    G        0      0        2 
   6   chr6_54122018   Sample    T    G        0      0        2 
   6   chr6_54128480     AAsi    A    C        0      0        2 
   6   chr6_54128480     AKia    A    C        0      0        2 
   6   chr6_54128480     AOna    A    C      0.5      1        2 
   6   chr6_54128480     ASom    A    C        0      0        2 
   6   chr6_54128480     HCab    A    C        0      0        2 
   6   chr6_54128480     HPrz    A    C        0      0        2 
   6   chr6_54128480     ZBoe    A    C        0      0        2 
   6   chr6_54128480     ZGre    A    C        0      0        2 
   6   chr6_54128480     ZHar    A    C        0      0        2 
   6   chr6_54128480   Sample    A    C        0      0        2 
   6   chr6_54187258     AAsi    A    C        0      0        2 
   6   chr6_54187258     AKia    A    C        0      0        2 
   6   chr6_54187258     AOna    A    C        0      0        2 
   6   chr6_54187258     ASom    A    C        0      0        2 
   6   chr6_54187258     HCab    A    C        0      0        2 
   6   chr6_54187258     HPrz    A    C        0      0        2 
   6   chr6_54187258     ZBoe    A    C        0      0        2 
   6   chr6_54187258     ZGre    A    C        0      0        2 
   6   chr6_54187258     ZHar    A    C      0.5      1        2 
   6   chr6_54187258   Sample    A    C        0      0        2 
   6   chr6_54192293     AAsi    T    G        0      0        2 
   6   chr6_54192293     AKia    T    G        0      0        2 
   6   chr6_54192293     AOna    T    G        0      0        2 
   6   chr6_54192293     ASom    T    G        1      2        2 
   6   chr6_54192293     HCab    T    G        0      0        2 
   6   chr6_54192293     HPrz    T    G        0      0        2 
   6   chr6_54192293     ZBoe    T    G        0      0        2 
   6   chr6_54192293     ZGre    T    G        0      0        2 
   6   chr6_54192293     ZHar    T    G        0      0        2 
   6   chr6_54192293   Sample    T    G        0      0        2 
   6   chr6_54212910     AAsi    C    G        1      2        2 
   6   chr6_54212910     AKia    C    G        1      2        2 
   6   chr6_54212910     AOna    C    G        1      2        2 
   6   chr6_54212910     ASom    C    G        1      2        2 
   6   chr6_54212910     HCab    C    G        0      0        2 
   6   chr6_54212910     HPrz    C    G        0      0        2 
   6   chr6_54212910     ZBoe    C    G        0      0        2 
   6   chr6_54212910     ZGre    C    G        0      0        2 
   6   chr6_54212910     ZHar    C    G        0      0        2 
   6   chr6_54212910   Sample    C    G        1      2        2 
   6   chr6_54230669     AAsi    T    A        0      0        2 
   6   chr6_54230669     AKia    T    A        0      0        2 
   6   chr6_54230669     AOna    T    A        0      0        2 
   6   chr6_54230669     ASom    T    A        0      0        2 
   6   chr6_54230669     HCab    T    A        0      0        2 
   6   chr6_54230669     HPrz    T    A      0.5      1        2 
   6   chr6_54230669     ZBoe    T    A        0      0        2 
   6   chr6_54230669     ZGre    T    A        0      0        2 
   6   chr6_54230669     ZHar    T    A        0      0        2 
   6   chr6_54230669   Sample    T    A        0      0        2 
   6   chr6_54253345     AAsi    C    A        0      0        2 
   6   chr6_54253345     AKia    C    A        0      0        2 
   6   chr6_54253345     AOna    C    A        0      0        2 
   6   chr6_54253345     ASom    C    A        0      0        2 
   6   chr6_54253345     HCab    C    A        0      0        2 
   6   chr6_54253345     HPrz    C    A        0      0        2 
   6   chr6_54253345     ZBoe    C    A        0      0        2 
   6   chr6_54253345     ZGre    C    A        0      0        2 
   6   chr6_54253345     ZHar    C    A        1      2        2 
   6   chr6_54253345   Sample    C    A        0      0        2 
   6   chr6_54267482     AAsi    T    G        0      0        2 
   6   chr6_54267482     AKia    T    G        0      0        2 
   6   chr6_54267482     AOna    T    G        0      0        2 
   6   chr6_54267482     ASom    T    G        1      2        2 
   6   chr6_54267482     HCab    T    G        0      0        2 
   6   chr6_54267482     HPrz    T    G        0      0        2 
   6   chr6_54267482     ZBoe    T    G        0      0        2 
   6   chr6_54267482     ZGre    T    G        0      0        2 
   6   chr6_54267482     ZHar    T    G        0      0        2 
   6   chr6_54267482   Sample    T    G        0      0        2 
   6   chr6_54307887     AAsi    C    G        0      0        2 
   6   chr6_54307887     AKia    C    G        0      0        2 
   6   chr6_54307887     AOna    C    G        0      0        2 
   6   chr6_54307887     ASom    C    G        0      0        2 
   6   chr6_54307887     HCab    C    G      0.5      1        2 
   6   chr6_54307887     HPrz    C    G        0      0        2 
   6   chr6_54307887     ZBoe    C    G        0      0        2 
   6   chr6_54307887     ZGre    C    G        0      0        2 
   6   chr6_54307887     ZHar    C    G        0      0        2 
   6   chr6_54307887   Sample    C    G        0      0        2 
   6   chr6_54320498     AAsi    A    C        0      0        2 
   6   chr6_54320498     AKia    A    C        0      0        2 
   6   chr6_54320498     AOna    A    C        0      0        2 
   6   chr6_54320498     ASom    A    C        0      0        2 
   6   chr6_54320498     HCab    A    C        1      2        2 
   6   chr6_54320498     HPrz    A    C        1      2        2 
   6   chr6_54320498     ZBoe    A    C        0      0        2 
   6   chr6_54320498     ZGre    A    C        0      0        2 
   6   chr6_54320498     ZHar    A    C        0      0        2 
   6   chr6_54320498   Sample    A    C        0      0        2 
   6   chr6_54329680     AAsi    C    A        0      0        2 
   6   chr6_54329680     AKia    C    A        0      0        2 
   6   chr6_54329680     AOna    C    A        0      0        2 
   6   chr6_54329680     ASom    C    A        0      0        2 
   6   chr6_54329680     HCab    C    A        0      0        2 
   6   chr6_54329680     HPrz    C    A        0      0        2 
   6   chr6_54329680     ZBoe    C    A        0      0        2 
   6   chr6_54329680     ZGre    C    A        0      0        2 
   6   chr6_54329680     ZHar    C    A        1      2        2 
   6   chr6_54329680   Sample    C    A        0      0        2 
   6   chr6_54331217     AAsi    G    T        0      0        2 
   6   chr6_54331217     AKia    G    T      0.5      1        2 
   6   chr6_54331217     AOna    G    T        0      0        2 
   6   chr6_54331217     ASom    G    T        0      0        2 
   6   chr6_54331217     HCab    G    T        0      0        2 
   6   chr6_54331217     HPrz    G    T        0      0        2 
   6   chr6_54331217     ZBoe    G    T        0      0        2 
   6   chr6_54331217     ZGre    G    T        0      0        2 
   6   chr6_54331217     ZHar    G    T        0      0        2 
   6   chr6_54331217   Sample    G    T        0      0        2 
   6   chr6_54350805     AAsi    C    A        0      0        2 
   6   chr6_54350805     AKia    C    A        0      0        2 
   6   chr6_54350805     AOna    C    A        0      0        2 
   6   chr6_54350805     ASom    C    A        0      0        2 
   6   chr6_54350805     HCab    C    A        0      0        2 
   6   chr6_54350805     HPrz    C    A        0      0        2 
   6   chr6_54350805     ZBoe    C    A        1      2        2 
   6   chr6_54350805     ZGre    C    A        0      0        2 
   6   chr6_54350805     ZHar    C    A        0      0        2 
   6   chr6_54350805   Sample    C    A        0      0        2 
   6   chr6_54367965     AAsi    C    A        0      0        2 
   6   chr6_54367965     AKia    C    A        0      0        2 
   6   chr6_54367965     AOna    C    A        0      0        2 
   6   chr6_54367965     ASom    C    A        0      0        2 
   6   chr6_54367965     HCab    C    A        0      0        2 
   6   chr6_54367965     HPrz    C    A        0      0        2 
   6   chr6_54367965     ZBoe    C    A        0      0        2 
   6   chr6_54367965     ZGre    C    A      0.5      1        2 
   6   chr6_54367965     ZHar    C    A        0      0        2 
   6   chr6_54367965   Sample    C    A        0      0        2 
   6   chr6_54452363     AAsi    A    T        0      0        2 
   6   chr6_54452363     AKia    A    T        0      0        2 
   6   chr6_54452363     AOna    A    T        0      0        2 
   6   chr6_54452363     ASom    A    T        0      0        2 
   6   chr6_54452363     HCab    A    T        1      2        2 
   6   chr6_54452363     HPrz    A    T        1      2        2 
   6   chr6_54452363     ZBoe    A    T        0      0        2 
   6   chr6_54452363     ZGre    A    T        0      0        2 
   6   chr6_54452363     ZHar    A    T        0      0        2 
   6   chr6_54452363   Sample    A    T        0      0        2 
   6   chr6_54469505     AAsi    A    T        0      0        2 
   6   chr6_54469505     AKia    A    T        0      0        2 
   6   chr6_54469505     AOna    A    T        0      0        2 
   6   chr6_54469505     ASom    A    T        0      0        2 
   6   chr6_54469505     HCab    A    T        0      0        2 
   6   chr6_54469505     HPrz    A    T        0      0        2 
   6   chr6_54469505     ZBoe    A    T        0      0        2 
   6   chr6_54469505     ZGre    A    T      0.5      1        2 
   6   chr6_54469505     ZHar    A    T        0      0        2 
   6   chr6_54469505   Sample    A    T        0      0        2 
   6   chr6_54477927     AAsi    G    T        0      0        2 
   6   chr6_54477927     AKia    G    T        0      0        2 
   6   chr6_54477927     AOna    G    T      0.5      1        2 
   6   chr6_54477927     ASom    G    T        0      0        2 
   6   chr6_54477927     HCab    G    T        0      0        2 
   6   chr6_54477927     HPrz    G    T        0      0        2 
   6   chr6_54477927     ZBoe    G    T        0      0        2 
   6   chr6_54477927     ZGre    G    T        0      0        2 
   6   chr6_54477927     ZHar    G    T        0      0        2 
   6   chr6_54477927   Sample    G    T        0      0        2 
   6   chr6_54516540     AAsi    C    G        0      0        2 
   6   chr6_54516540     AKia    C    G        0      0        2 
   6   chr6_54516540     AOna    C    G        0      0        2 
   6   chr6_54516540     ASom    C    G        0      0        2 
   6   chr6_54516540     HCab    C    G      0.5      1        2 
   6   chr6_54516540     HPrz    C    G      0.5      1        2 
   6   chr6_54516540     ZBoe    C    G        0      0        2 
   6   chr6_54516540     ZGre    C    G        0      0        2 
   6   chr6_54516540     ZHar    C    G        0      0        2 
   6   chr6_54516540   Sample    C    G        0      0        2 
   6   chr6_54519185     AAsi    G    T        0      0        2 
   6   chr6_54519185     AKia    G    T        0      0        2 
   6   chr6_54519185     AOna    G    T        0      0        2 
   6   chr6_54519185     ASom    G    T        1      2        2 
   6   chr6_54519185     HCab    G    T        0      0        2 
   6   chr6_54519185     HPrz    G    T        0      0        2 
   6   chr6_54519185     ZBoe    G    T        0      0        2 
   6   chr6_54519185     ZGre    G    T        0      0        2 
   6   chr6_54519185     ZHar    G    T        0      0        2 
   6   chr6_54519185   Sample    G    T        0      0        2 
   6   chr6_54526047     AAsi    G    T      0.5      1        2 
   6   chr6_54526047     AKia    G    T        0      0        2 
   6   chr6_54526047     AOna    G    T        0      0        2 
   6   chr6_54526047     ASom    G    T        0      0        2 
   6   chr6_54526047     HCab    G    T        0      0        2 
   6   chr6_54526047     HPrz    G    T        0      0        2 
   6   chr6_54526047     ZBoe    G    T        0      0        2 
   6   chr6_54526047     ZGre    G    T        0      0        2 
   6   chr6_54526047     ZHar    G    T        0      0        2 
   6   chr6_54526047   Sample    G    T        0      0        2 
   6   chr6_54533875     AAsi    A    T        0      0        2 
   6   chr6_54533875     AKia    A    T        0      0        2 
   6   chr6_54533875     AOna    A    T        0      0        2 
   6   chr6_54533875     ASom    A    T        0      0        2 
   6   chr6_54533875     HCab    A    T        0      0        2 
   6   chr6_54533875     HPrz    A    T        0      0        2 
   6   chr6_54533875     ZBoe    A    T      0.5      1        2 
   6   chr6_54533875     ZGre    A    T        0      0        2 
   6   chr6_54533875     ZHar    A    T        0      0        2 
   6   chr6_54533875   Sample    A    T        0      0        2 
   6   chr6_54599459     AAsi    G    C        0      0        2 
   6   chr6_54599459     AKia    G    C        0      0        2 
   6   chr6_54599459     AOna    G    C      0.5      1        2 
   6   chr6_54599459     ASom    G    C        0      0        2 
   6   chr6_54599459     HCab    G    C        0      0        2 
   6   chr6_54599459     HPrz    G    C        0      0        2 
   6   chr6_54599459     ZBoe    G    C        0      0        2 
   6   chr6_54599459     ZGre    G    C        0      0        2 
   6   chr6_54599459     ZHar    G    C        0      0        2 
   6   chr6_54599459   Sample    G    C        0      0        2 
   6   chr6_54604438     AAsi    G    C        0      0        2 
   6   chr6_54604438     AKia    G    C        0      0        2 
   6   chr6_54604438     AOna    G    C        0      0        2 
   6   chr6_54604438     ASom    G    C        0      0        2 
   6   chr6_54604438     HCab    G    C        0      0        2 
   6   chr6_54604438     HPrz    G    C        0      0        2 
   6   chr6_54604438     ZBoe    G    C      0.5      1        2 
   6   chr6_54604438     ZGre    G    C        0      0        2 
   6   chr6_54604438     ZHar    G    C        0      0        2 
   6   chr6_54604438   Sample    G    C        0      0        2 
   6   chr6_54608028     AAsi    C    A        0      0        2 
   6   chr6_54608028     AKia    C    A        0      0        2 
   6   chr6_54608028     AOna    C    A        0      0        2 
   6   chr6_54608028     ASom    C    A        1      2        2 
   6   chr6_54608028     HCab    C    A        0      0        2 
   6   chr6_54608028     HPrz    C    A        0      0        2 
   6   chr6_54608028     ZBoe    C    A        0      0        2 
   6   chr6_54608028     ZGre    C    A        0      0        2 
   6   chr6_54608028     ZHar    C    A        0      0        2 
   6   chr6_54608028   Sample    C    A        0      0        2 
   6   chr6_54609702     AAsi    G    C        0      0        2 
   6   chr6_54609702     AKia    G    C        0      0        2 
   6   chr6_54609702     AOna    G    C      0.5      1        2 
   6   chr6_54609702     ASom    G    C        0      0        2 
   6   chr6_54609702     HCab    G    C        0      0        2 
   6   chr6_54609702     HPrz    G    C        0      0        2 
   6   chr6_54609702     ZBoe    G    C        0      0        2 
   6   chr6_54609702     ZGre    G    C        0      0        2 
   6   chr6_54609702     ZHar    G    C        0      0        2 
   6   chr6_54609702   Sample    G    C        0      0        2 
   6   chr6_54623094     AAsi    G    T        0      0        2 
   6   chr6_54623094     AKia    G    T        0      0        2 
   6   chr6_54623094     AOna    G    T        0      0        2 
   6   chr6_54623094     ASom    G    T        0      0        2 
   6   chr6_54623094     HCab    G    T        0      0        2 
   6   chr6_54623094     HPrz    G    T        0      0        2 
   6   chr6_54623094     ZBoe    G    T        0      0        2 
   6   chr6_54623094     ZGre    G    T      0.5      1        2 
   6   chr6_54623094     ZHar    G    T        0      0        2 
   6   chr6_54623094   Sample    G    T        0      0        2 
   6   chr6_54714372     AAsi    C    A        0      0        2 
   6   chr6_54714372     AKia    C    A        0      0        2 
   6   chr6_54714372     AOna    C    A        0      0        2 
   6   chr6_54714372     ASom    C    A        0      0        2 
   6   chr6_54714372     HCab    C    A        0      0        2 
   6   chr6_54714372     HPrz    C    A        1      2        2 
   6   chr6_54714372     ZBoe    C    A        0      0        2 
   6   chr6_54714372     ZGre    C    A        0      0        2 
   6   chr6_54714372     ZHar    C    A        0      0        2 
   6   chr6_54714372   Sample    C    A        0      0        2 
   6   chr6_54728634     AAsi    T    A        0      0        2 
   6   chr6_54728634     AKia    T    A        0      0        2 
   6   chr6_54728634     AOna    T    A        0      0        2 
   6   chr6_54728634     ASom    T    A        0      0        2 
   6   chr6_54728634     HCab    T    A        1      2        2 
   6   chr6_54728634     HPrz    T    A        1      2        2 
   6   chr6_54728634     ZBoe    T    A        0      0        2 
   6   chr6_54728634     ZGre    T    A        0      0        2 
   6   chr6_54728634     ZHar    T    A        0      0        2 
   6   chr6_54728634   Sample    T    A        0      0        2 
   6   chr6_54734456     AAsi    A    T        0      0        2 
   6   chr6_54734456     AKia    A    T        0      0        2 
   6   chr6_54734456     AOna    A    T        0      0        2 
   6   chr6_54734456     ASom    A    T        0      0        2 
   6   chr6_54734456     HCab    A    T        1      2        2 
   6   chr6_54734456     HPrz    A    T        1      2        2 
   6   chr6_54734456     ZBoe    A    T        0      0        2 
   6   chr6_54734456     ZGre    A    T        0      0        2 
   6   chr6_54734456     ZHar    A    T        0      0        2 
   6   chr6_54734456   Sample    A    T        0      0        2 
   6   chr6_54774721     AAsi    G    T        0      0        2 
   6   chr6_54774721     AKia    G    T        0      0        2 
   6   chr6_54774721     AOna    G    T        0      0        2 
   6   chr6_54774721     ASom    G    T        0      0        2 
   6   chr6_54774721     HCab    G    T        0      0        2 
   6   chr6_54774721     HPrz    G    T        0      0        2 
   6   chr6_54774721     ZBoe    G    T        0      0        2 
   6   chr6_54774721     ZGre    G    T        0      0        2 
   6   chr6_54774721     ZHar    G    T        1      2        2 
   6   chr6_54774721   Sample    G    T        0      0        2 
   6   chr6_54782913     AAsi    G    C        0      0        2 
   6   chr6_54782913     AKia    G    C        0      0        2 
   6   chr6_54782913     AOna    G    C        0      0        2 
   6   chr6_54782913     ASom    G    C        0      0        2 
   6   chr6_54782913     HCab    G    C        0      0        2 
   6   chr6_54782913     HPrz    G    C        0      0        2 
   6   chr6_54782913     ZBoe    G    C      0.5      1        2 
   6   chr6_54782913     ZGre    G    C        0      0        2 
   6   chr6_54782913     ZHar    G    C        0      0        2 
   6   chr6_54782913   Sample    G    C        0      0        2 
   6   chr6_54804528     AAsi    A    T        0      0        2 
   6   chr6_54804528     AKia    A    T        0      0        2 
   6   chr6_54804528     AOna    A    T        0      0        2 
   6   chr6_54804528     ASom    A    T        0      0        2 
   6   chr6_54804528     HCab    A    T        1      2        2 
   6   chr6_54804528     HPrz    A    T        1      2        2 
   6   chr6_54804528     ZBoe    A    T        0      0        2 
   6   chr6_54804528     ZGre    A    T        0      0        2 
   6   chr6_54804528     ZHar    A    T        0      0        2 
   6   chr6_54804528   Sample    A    T        0      0        2 
   6   chr6_54808427     AAsi    C    G        0      0        2 
   6   chr6_54808427     AKia    C    G        0      0        2 
   6   chr6_54808427     AOna    C    G      0.5      1        2 
   6   chr6_54808427     ASom    C    G        0      0        2 
   6   chr6_54808427     HCab    C    G        0      0        2 
   6   chr6_54808427     HPrz    C    G      0.5      1        2 
   6   chr6_54808427     ZBoe    C    G        0      0        2 
   6   chr6_54808427     ZGre    C    G        0      0        2 
   6   chr6_54808427     ZHar    C    G        0      0        2 
   6   chr6_54808427   Sample    C    G        0      0        2 
   6   chr6_54835270     AAsi    T    G        0      0        2 
   6   chr6_54835270     AKia    T    G        0      0        2 
   6   chr6_54835270     AOna    T    G        0      0        2 
   6   chr6_54835270     ASom    T    G      0.5      1        2 
   6   chr6_54835270     HCab    T    G        0      0        2 
   6   chr6_54835270     HPrz    T    G        0      0        2 
   6   chr6_54835270     ZBoe    T    G        0      0        2 
   6   chr6_54835270     ZGre    T    G        0      0        2 
   6   chr6_54835270     ZHar    T    G        0      0        2 
   6   chr6_54835270   Sample    T    G        0      0        2 
   6   chr6_54844371     AAsi    G    C        0      0        2 
   6   chr6_54844371     AKia    G    C        0      0        2 
   6   chr6_54844371     AOna    G    C        0      0        2 
   6   chr6_54844371     ASom    G    C        0      0        2 
   6   chr6_54844371     HCab    G    C        1      2        2 
   6   chr6_54844371     HPrz    G    C      0.5      1        2 
   6   chr6_54844371     ZBoe    G    C        0      0        2 
   6   chr6_54844371     ZGre    G    C        0      0        2 
   6   chr6_54844371     ZHar    G    C        0      0        2 
   6   chr6_54844371   Sample    G    C        0      0        2 
   6   chr6_54860717     AAsi    C    A        0      0        2 
   6   chr6_54860717     AKia    C    A        0      0        2 
   6   chr6_54860717     AOna    C    A        0      0        2 
   6   chr6_54860717     ASom    C    A        0      0        2 
   6   chr6_54860717     HCab    C    A      0.5      1        2 
   6   chr6_54860717     HPrz    C    A      0.5      1        2 
   6   chr6_54860717     ZBoe    C    A        0      0        2 
   6   chr6_54860717     ZGre    C    A        0      0        2 
   6   chr6_54860717     ZHar    C    A        0      0        2 
   6   chr6_54860717   Sample    C    A        0      0        2 
   6   chr6_54875995     AAsi    A    C        0      0        2 
   6   chr6_54875995     AKia    A    C        0      0        2 
   6   chr6_54875995     AOna    A    C        0      0        2 
   6   chr6_54875995     ASom    A    C        0      0        2 
   6   chr6_54875995     HCab    A    C        1      2        2 
   6   chr6_54875995     HPrz    A    C        1      2        2 
   6   chr6_54875995     ZBoe    A    C        0      0        2 
   6   chr6_54875995     ZGre    A    C        0      0        2 
   6   chr6_54875995     ZHar    A    C        0      0        2 
   6   chr6_54875995   Sample    A    C        0      0        2 
   6   chr6_54890635     AAsi    G    C        0      0        2 
   6   chr6_54890635     AKia    G    C        0      0        2 
   6   chr6_54890635     AOna    G    C        0      0        2 
   6   chr6_54890635     ASom    G    C        0      0        2 
   6   chr6_54890635     HCab    G    C      0.5      1        2 
   6   chr6_54890635     HPrz    G    C        0      0        2 
   6   chr6_54890635     ZBoe    G    C        0      0        2 
   6   chr6_54890635     ZGre    G    C        0      0        2 
   6   chr6_54890635     ZHar    G    C        0      0        2 
   6   chr6_54890635   Sample    G    C        0      0        2 
   6   chr6_54893492     AAsi    G    T      0.5      1        2 
   6   chr6_54893492     AKia    G    T        0      0        2 
   6   chr6_54893492     AOna    G    T        0      0        2 
   6   chr6_54893492     ASom    G    T        1      2        2 
   6   chr6_54893492     HCab    G    T        0      0        2 
   6   chr6_54893492     HPrz    G    T        0      0        2 
   6   chr6_54893492     ZBoe    G    T        0      0        2 
   6   chr6_54893492     ZGre    G    T        0      0        2 
   6   chr6_54893492     ZHar    G    T        0      0        2 
   6   chr6_54893492   Sample    G    T        0      0        2 
   6   chr6_54917699     AAsi    A    C        0      0        2 
   6   chr6_54917699     AKia    A    C      0.5      1        2 
   6   chr6_54917699     AOna    A    C        0      0        2 
   6   chr6_54917699     ASom    A    C        0      0        2 
   6   chr6_54917699     HCab    A    C        0      0        2 
   6   chr6_54917699     HPrz    A    C        0      0        2 
   6   chr6_54917699     ZBoe    A    C        0      0        2 
   6   chr6_54917699     ZGre    A    C        0      0        2 
   6   chr6_54917699     ZHar    A    C        0      0        2 
   6   chr6_54917699   Sample    A    C        0      0        2 
   6   chr6_54933670     AAsi    G    C        0      0        2 
   6   chr6_54933670     AKia    G    C        0      0        2 
   6   chr6_54933670     AOna    G    C        0      0        2 
   6   chr6_54933670     ASom    G    C        0      0        2 
   6   chr6_54933670     HCab    G    C        0      0        2 
   6   chr6_54933670     HPrz    G    C        0      0        2 
   6   chr6_54933670     ZBoe    G    C        0      0        2 
   6   chr6_54933670     ZGre    G    C      0.5      1        2 
   6   chr6_54933670     ZHar    G    C        0      0        2 
   6   chr6_54933670   Sample    G    C        0      0        2 
   6   chr6_54939903     AAsi    G    C        0      0        2 
   6   chr6_54939903     AKia    G    C        0      0        2 
   6   chr6_54939903     AOna    G    C        0      0        2 
   6   chr6_54939903     ASom    G    C        1      2        2 
   6   chr6_54939903     HCab    G    C        0      0        2 
   6   chr6_54939903     HPrz    G    C        0      0        2 
   6   chr6_54939903     ZBoe    G    C        0      0        2 
   6   chr6_54939903     ZGre    G    C        0      0        2 
   6   chr6_54939903     ZHar    G    C        0      0        2 
   6   chr6_54939903   Sample    G    C        0      0        2 
   6   chr6_54940352     AAsi    G    C        0      0        2 
   6   chr6_54940352     AKia    G    C        0      0        2 
   6   chr6_54940352     AOna    G    C        1      2        2 
   6   chr6_54940352     ASom    G    C        0      0        2 
   6   chr6_54940352     HCab    G    C        0      0        2 
   6   chr6_54940352     HPrz    G    C        0      0        2 
   6   chr6_54940352     ZBoe    G    C        0      0        2 
   6   chr6_54940352     ZGre    G    C        0      0        2 
   6   chr6_54940352     ZHar    G    C        0      0        2 
   6   chr6_54940352   Sample    G    C        0      0        2 
   6   chr6_54944180     AAsi    T    G        0      0        2 
   6   chr6_54944180     AKia    T    G        0      0        2 
   6   chr6_54944180     AOna    T    G        0      0        2 
   6   chr6_54944180     ASom    T    G        0      0        2 
   6   chr6_54944180     HCab    T    G        0      0        2 
   6   chr6_54944180     HPrz    T    G        0      0        2 
   6   chr6_54944180     ZBoe    T    G      0.5      1        2 
   6   chr6_54944180     ZGre    T    G        0      0        2 
   6   chr6_54944180     ZHar    T    G        0      0        2 
   6   chr6_54944180   Sample    T    G        0      0        2 
   6   chr6_54952312     AAsi    C    G        0      0        2 
   6   chr6_54952312     AKia    C    G        0      0        2 
   6   chr6_54952312     AOna    C    G        0      0        2 
   6   chr6_54952312     ASom    C    G        0      0        2 
   6   chr6_54952312     HCab    C    G        0      0        2 
   6   chr6_54952312     HPrz    C    G        0      0        2 
   6   chr6_54952312     ZBoe    C    G      0.5      1        2 
   6   chr6_54952312     ZGre    C    G        0      0        2 
   6   chr6_54952312     ZHar    C    G        0      0        2 
   6   chr6_54952312   Sample    C    G        0      0        2 
   6   chr6_54977323     AAsi    T    G        0      0        2 
   6   chr6_54977323     AKia    T    G        0      0        2 
   6   chr6_54977323     AOna    T    G        0      0        2 
   6   chr6_54977323     ASom    T    G        0      0        2 
   6   chr6_54977323     HCab    T    G        0      0        2 
   6   chr6_54977323     HPrz    T    G        0      0        2 
   6   chr6_54977323     ZBoe    T    G      0.5      1        2 
   6   chr6_54977323     ZGre    T    G        0      0        2 
   6   chr6_54977323     ZHar    T    G        0      0        2 
   6   chr6_54977323   Sample    T    G        0      0        2 
   6   chr6_54988189     AAsi    T    A        0      0        2 
   6   chr6_54988189     AKia    T    A        0      0        2 
   6   chr6_54988189     AOna    T    A        0      0        2 
   6   chr6_54988189     ASom    T    A      0.5      1        2 
   6   chr6_54988189     HCab    T    A        0      0        2 
   6   chr6_54988189     HPrz    T    A        0      0        2 
   6   chr6_54988189     ZBoe    T    A        0      0        2 
   6   chr6_54988189     ZGre    T    A        0      0        2 
   6   chr6_54988189     ZHar    T    A        0      0        2 
   6   chr6_54988189   Sample    T    A        0      0        2 
   6   chr6_54993489     AAsi    T    A        0      0        2 
   6   chr6_54993489     AKia    T    A        0      0        2 
   6   chr6_54993489     AOna    T    A        0      0        2 
   6   chr6_54993489     ASom    T    A        0      0        2 
   6   chr6_54993489     HCab    T    A        0      0        2 
   6   chr6_54993489     HPrz    T    A        0      0        2 
   6   chr6_54993489     ZBoe    T    A      0.5      1        2 
   6   chr6_54993489     ZGre    T    A        0      0        2 
   6   chr6_54993489     ZHar    T    A        0      0        2 
   6   chr6_54993489   Sample    T    A        0      0        2 
   6   chr6_54993916     AAsi    G    T        1      2        2 
   6   chr6_54993916     AKia    G    T      0.5      1        2 
   6   chr6_54993916     AOna    G    T        1      2        2 
   6   chr6_54993916     ASom    G    T        1      2        2 
   6   chr6_54993916     HCab    G    T        0      0        2 
   6   chr6_54993916     HPrz    G    T        0      0        2 
   6   chr6_54993916     ZBoe    G    T        0      0        2 
   6   chr6_54993916     ZGre    G    T        0      0        2 
   6   chr6_54993916     ZHar    G    T        0      0        2 
   6   chr6_54993916   Sample    G    T        1      2        2 
   6   chr6_54998313     AAsi    G    T        0      0        2 
   6   chr6_54998313     AKia    G    T        0      0        2 
   6   chr6_54998313     AOna    G    T        0      0        2 
   6   chr6_54998313     ASom    G    T        0      0        2 
   6   chr6_54998313     HCab    G    T        0      0        2 
   6   chr6_54998313     HPrz    G    T        0      0        2 
   6   chr6_54998313     ZBoe    G    T        0      0        2 
   6   chr6_54998313     ZGre    G    T      0.5      1        2 
   6   chr6_54998313     ZHar    G    T        0      0        2 
   6   chr6_54998313   Sample    G    T        0      0        2 
   6   chr6_55014517     AAsi    C    G        0      0        2 
   6   chr6_55014517     AKia    C    G        0      0        2 
   6   chr6_55014517     AOna    C    G        0      0        2 
   6   chr6_55014517     ASom    C    G        0      0        2 
   6   chr6_55014517     HCab    C    G        1      2        2 
   6   chr6_55014517     HPrz    C    G        1      2        2 
   6   chr6_55014517     ZBoe    C    G        0      0        2 
   6   chr6_55014517     ZGre    C    G        0      0        2 
   6   chr6_55014517     ZHar    C    G        0      0        2 
   6   chr6_55014517   Sample    C    G        0      0        2 
   6   chr6_55019764     AAsi    G    C        0      0        2 
   6   chr6_55019764     AKia    G    C        0      0        2 
   6   chr6_55019764     AOna    G    C        0      0        2 
   6   chr6_55019764     ASom    G    C        0      0        2 
   6   chr6_55019764     HCab    G    C        0      0        2 
   6   chr6_55019764     HPrz    G    C        0      0        2 
   6   chr6_55019764     ZBoe    G    C        0      0        2 
   6   chr6_55019764     ZGre    G    C        0      0        2 
   6   chr6_55019764     ZHar    G    C        1      2        2 
   6   chr6_55019764   Sample    G    C        0      0        2 
   6   chr6_55021464     AAsi    T    G        0      0        2 
   6   chr6_55021464     AKia    T    G        0      0        2 
   6   chr6_55021464     AOna    T    G        0      0        2 
   6   chr6_55021464     ASom    T    G        0      0        2 
   6   chr6_55021464     HCab    T    G        0      0        2 
   6   chr6_55021464     HPrz    T    G        0      0        2 
   6   chr6_55021464     ZBoe    T    G      0.5      1        2 
   6   chr6_55021464     ZGre    T    G        0      0        2 
   6   chr6_55021464     ZHar    T    G        0      0        2 
   6   chr6_55021464   Sample    T    G        0      0        2 
   6   chr6_55037761     AAsi    C    G        0      0        2 
   6   chr6_55037761     AKia    C    G        0      0        2 
   6   chr6_55037761     AOna    C    G        0      0        2 
   6   chr6_55037761     ASom    C    G        0      0        2 
   6   chr6_55037761     HCab    C    G        0      0        2 
   6   chr6_55037761     HPrz    C    G        0      0        2 
   6   chr6_55037761     ZBoe    C    G        0      0        2 
   6   chr6_55037761     ZGre    C    G        1      2        2 
   6   chr6_55037761     ZHar    C    G        0      0        2 
   6   chr6_55037761   Sample    C    G        0      0        2 
   6   chr6_55038678     AAsi    G    C        0      0        2 
   6   chr6_55038678     AKia    G    C        0      0        2 
   6   chr6_55038678     AOna    G    C      0.5      1        2 
   6   chr6_55038678     ASom    G    C        0      0        2 
   6   chr6_55038678     HCab    G    C        0      0        2 
   6   chr6_55038678     HPrz    G    C        0      0        2 
   6   chr6_55038678     ZBoe    G    C        0      0        2 
   6   chr6_55038678     ZGre    G    C        0      0        2 
   6   chr6_55038678     ZHar    G    C        0      0        2 
   6   chr6_55038678   Sample    G    C        0      0        2 
   6   chr6_55045832     AAsi    T    G        0      0        2 
   6   chr6_55045832     AKia    T    G        0      0        2 
   6   chr6_55045832     AOna    T    G        0      0        2 
   6   chr6_55045832     ASom    T    G        0      0        2 
   6   chr6_55045832     HCab    T    G        0      0        2 
   6   chr6_55045832     HPrz    T    G        0      0        2 
   6   chr6_55045832     ZBoe    T    G        0      0        2 
   6   chr6_55045832     ZGre    T    G        1      2        2 
   6   chr6_55045832     ZHar    T    G        0      0        2 
   6   chr6_55045832   Sample    T    G        0      0        2 
   6   chr6_55048279     AAsi    G    T        0      0        2 
   6   chr6_55048279     AKia    G    T        0      0        2 
   6   chr6_55048279     AOna    G    T        0      0        2 
   6   chr6_55048279     ASom    G    T        0      0        2 
   6   chr6_55048279     HCab    G    T        1      2        2 
   6   chr6_55048279     HPrz    G    T        1      2        2 
   6   chr6_55048279     ZBoe    G    T        0      0        2 
   6   chr6_55048279     ZGre    G    T        0      0        2 
   6   chr6_55048279     ZHar    G    T        0      0        2 
   6   chr6_55048279   Sample    G    T        0      0        2 
   6   chr6_55053154     AAsi    A    C        0      0        2 
   6   chr6_55053154     AKia    A    C        0      0        2 
   6   chr6_55053154     AOna    A    C        0      0        2 
   6   chr6_55053154     ASom    A    C        0      0        2 
   6   chr6_55053154     HCab    A    C        0      0        2 
   6   chr6_55053154     HPrz    A    C        0      0        2 
   6   chr6_55053154     ZBoe    A    C        0      0        2 
   6   chr6_55053154     ZGre    A    C        1      2        2 
   6   chr6_55053154     ZHar    A    C        0      0        2 
   6   chr6_55053154   Sample    A    C        0      0        2 
   6   chr6_55066977     AAsi    A    T        0      0        2 
   6   chr6_55066977     AKia    A    T        0      0        2 
   6   chr6_55066977     AOna    A    T        0      0        2 
   6   chr6_55066977     ASom    A    T        0      0        2 
   6   chr6_55066977     HCab    A    T        0      0        2 
   6   chr6_55066977     HPrz    A    T        0      0        2 
   6   chr6_55066977     ZBoe    A    T        0      0        2 
   6   chr6_55066977     ZGre    A    T        0      0        2 
   6   chr6_55066977     ZHar    A    T      0.5      1        2 
   6   chr6_55066977   Sample    A    T        0      0        2 
   6   chr6_55073262     AAsi    C    A        0      0        2 
   6   chr6_55073262     AKia    C    A        0      0        2 
   6   chr6_55073262     AOna    C    A        0      0        2 
   6   chr6_55073262     ASom    C    A        0      0        2 
   6   chr6_55073262     HCab    C    A        1      2        2 
   6   chr6_55073262     HPrz    C    A      0.5      1        2 
   6   chr6_55073262     ZBoe    C    A        0      0        2 
   6   chr6_55073262     ZGre    C    A        0      0        2 
   6   chr6_55073262     ZHar    C    A        0      0        2 
   6   chr6_55073262   Sample    C    A        0      0        2 
   6   chr6_55075628     AAsi    A    T        0      0        2 
   6   chr6_55075628     AKia    A    T      0.5      1        2 
   6   chr6_55075628     AOna    A    T        0      0        2 
   6   chr6_55075628     ASom    A    T        0      0        2 
   6   chr6_55075628     HCab    A    T        0      0        2 
   6   chr6_55075628     HPrz    A    T        0      0        2 
   6   chr6_55075628     ZBoe    A    T        0      0        2 
   6   chr6_55075628     ZGre    A    T        0      0        2 
   6   chr6_55075628     ZHar    A    T        0      0        2 
   6   chr6_55075628   Sample    A    T        0      0        2 
   6   chr6_55125338     AAsi    C    G        0      0        2 
   6   chr6_55125338     AKia    C    G        1      2        2 
   6   chr6_55125338     AOna    C    G        0      0        2 
   6   chr6_55125338     ASom    C    G        0      0        2 
   6   chr6_55125338     HCab    C    G        0      0        2 
   6   chr6_55125338     HPrz    C    G        0      0        2 
   6   chr6_55125338     ZBoe    C    G        0      0        2 
   6   chr6_55125338     ZGre    C    G        0      0        2 
   6   chr6_55125338     ZHar    C    G        0      0        2 
   6   chr6_55125338   Sample    C    G        0      0        2 
   6   chr6_55147811     AAsi    T    G        0      0        2 
   6   chr6_55147811     AKia    T    G        0      0        2 
   6   chr6_55147811     AOna    T    G        0      0        2 
   6   chr6_55147811     ASom    T    G        0      0        2 
   6   chr6_55147811     HCab    T    G        1      2        2 
   6   chr6_55147811     HPrz    T    G        1      2        2 
   6   chr6_55147811     ZBoe    T    G        0      0        2 
   6   chr6_55147811     ZGre    T    G        0      0        2 
   6   chr6_55147811     ZHar    T    G        0      0        2 
   6   chr6_55147811   Sample    T    G        0      0        2 
   6   chr6_55175539     AAsi    G    C        0      0        2 
   6   chr6_55175539     AKia    G    C        0      0        2 
   6   chr6_55175539     AOna    G    C      0.5      1        2 
   6   chr6_55175539     ASom    G    C        0      0        2 
   6   chr6_55175539     HCab    G    C        1      2        2 
   6   chr6_55175539     HPrz    G    C        1      2        2 
   6   chr6_55175539     ZBoe    G    C        0      0        2 
   6   chr6_55175539     ZGre    G    C        0      0        2 
   6   chr6_55175539     ZHar    G    C        0      0        2 
   6   chr6_55175539   Sample    G    C        0      0        2 
   6   chr6_55191045     AAsi    T    A        0      0        2 
   6   chr6_55191045     AKia    T    A      0.5      1        2 
   6   chr6_55191045     AOna    T    A        0      0        2 
   6   chr6_55191045     ASom    T    A        0      0        2 
   6   chr6_55191045     HCab    T    A        0      0        2 
   6   chr6_55191045     HPrz    T    A        0      0        2 
   6   chr6_55191045     ZBoe    T    A        0      0        2 
   6   chr6_55191045     ZGre    T    A        0      0        2 
   6   chr6_55191045     ZHar    T    A        0      0        2 
   6   chr6_55191045   Sample    T    A        0      0        2 
   6   chr6_55191913     AAsi    G    C        0      0        2 
   6   chr6_55191913     AKia    G    C        0      0        2 
   6   chr6_55191913     AOna    G    C      0.5      1        2 
   6   chr6_55191913     ASom    G    C        0      0        2 
   6   chr6_55191913     HCab    G    C        0      0        2 
   6   chr6_55191913     HPrz    G    C        0      0        2 
   6   chr6_55191913     ZBoe    G    C        0      0        2 
   6   chr6_55191913     ZGre    G    C        0      0        2 
   6   chr6_55191913     ZHar    G    C        0      0        2 
   6   chr6_55191913   Sample    G    C        0      0        2 
   6   chr6_55214617     AAsi    T    G        0      0        2 
   6   chr6_55214617     AKia    T    G        0      0        2 
   6   chr6_55214617     AOna    T    G        0      0        2 
   6   chr6_55214617     ASom    T    G        0      0        2 
   6   chr6_55214617     HCab    T    G        0      0        2 
   6   chr6_55214617     HPrz    T    G        0      0        2 
   6   chr6_55214617     ZBoe    T    G        1      2        2 
   6   chr6_55214617     ZGre    T    G        0      0        2 
   6   chr6_55214617     ZHar    T    G        0      0        2 
   6   chr6_55214617   Sample    T    G        0      0        2 
   6   chr6_55217788     AAsi    C    G        0      0        2 
   6   chr6_55217788     AKia    C    G        0      0        2 
   6   chr6_55217788     AOna    C    G        0      0        2 
   6   chr6_55217788     ASom    C    G        0      0        2 
   6   chr6_55217788     HCab    C    G        1      2        2 
   6   chr6_55217788     HPrz    C    G        1      2        2 
   6   chr6_55217788     ZBoe    C    G        0      0        2 
   6   chr6_55217788     ZGre    C    G        0      0        2 
   6   chr6_55217788     ZHar    C    G        0      0        2 
   6   chr6_55217788   Sample    C    G        0      0        2 
   6   chr6_55224542     AAsi    G    T        0      0        2 
   6   chr6_55224542     AKia    G    T        0      0        2 
   6   chr6_55224542     AOna    G    T        0      0        2 
   6   chr6_55224542     ASom    G    T        0      0        2 
   6   chr6_55224542     HCab    G    T        1      2        2 
   6   chr6_55224542     HPrz    G    T        1      2        2 
   6   chr6_55224542     ZBoe    G    T        0      0        2 
   6   chr6_55224542     ZGre    G    T        0      0        2 
   6   chr6_55224542     ZHar    G    T        0      0        2 
   6   chr6_55224542   Sample    G    T        0      0        2 
   6   chr6_55245819     AAsi    T    G        0      0        2 
   6   chr6_55245819     AKia    T    G        0      0        2 
   6   chr6_55245819     AOna    T    G        1      2        2 
   6   chr6_55245819     ASom    T    G        0      0        2 
   6   chr6_55245819     HCab    T    G        0      0        2 
   6   chr6_55245819     HPrz    T    G        0      0        2 
   6   chr6_55245819     ZBoe    T    G        0      0        2 
   6   chr6_55245819     ZGre    T    G        0      0        2 
   6   chr6_55245819     ZHar    T    G        0      0        2 
   6   chr6_55245819   Sample    T    G        0      0        2 
   6   chr6_55248100     AAsi    G    T        0      0        2 
   6   chr6_55248100     AKia    G    T        0      0        2 
   6   chr6_55248100     AOna    G    T      0.5      1        2 
   6   chr6_55248100     ASom    G    T        0      0        2 
   6   chr6_55248100     HCab    G    T        0      0        2 
   6   chr6_55248100     HPrz    G    T        0      0        2 
   6   chr6_55248100     ZBoe    G    T        0      0        2 
   6   chr6_55248100     ZGre    G    T        0      0        2 
   6   chr6_55248100     ZHar    G    T        0      0        2 
   6   chr6_55248100   Sample    G    T        0      0        2 
   6   chr6_55266488     AAsi    C    G        0      0        2 
   6   chr6_55266488     AKia    C    G        0      0        2 
   6   chr6_55266488     AOna    C    G        0      0        2 
   6   chr6_55266488     ASom    C    G        0      0        2 
   6   chr6_55266488     HCab    C    G      0.5      1        2 
   6   chr6_55266488     HPrz    C    G        1      2        2 
   6   chr6_55266488     ZBoe    C    G        0      0        2 
   6   chr6_55266488     ZGre    C    G        0      0        2 
   6   chr6_55266488     ZHar    C    G        0      0        2 
   6   chr6_55266488   Sample    C    G        0      0        2 
   6   chr6_55274083     AAsi    C    A        0      0        2 
   6   chr6_55274083     AKia    C    A        1      2        2 
   6   chr6_55274083     AOna    C    A      0.5      1        2 
   6   chr6_55274083     ASom    C    A        0      0        2 
   6   chr6_55274083     HCab    C    A        0      0        2 
   6   chr6_55274083     HPrz    C    A        0      0        2 
   6   chr6_55274083     ZBoe    C    A        0      0        2 
   6   chr6_55274083     ZGre    C    A        0      0        2 
   6   chr6_55274083     ZHar    C    A        0      0        2 
   6   chr6_55274083   Sample    C    A        0      0        2 
   6   chr6_55304624     AAsi    A    C        0      0        2 
   6   chr6_55304624     AKia    A    C      0.5      1        2 
   6   chr6_55304624     AOna    A    C        0      0        2 
   6   chr6_55304624     ASom    A    C        0      0        2 
   6   chr6_55304624     HCab    A    C        0      0        2 
   6   chr6_55304624     HPrz    A    C        0      0        2 
   6   chr6_55304624     ZBoe    A    C        0      0        2 
   6   chr6_55304624     ZGre    A    C        0      0        2 
   6   chr6_55304624     ZHar    A    C        0      0        2 
   6   chr6_55304624   Sample    A    C        0      0        2 
   6   chr6_55304705     AAsi    T    G        0      0        2 
   6   chr6_55304705     AKia    T    G        0      0        2 
   6   chr6_55304705     AOna    T    G        0      0        2 
   6   chr6_55304705     ASom    T    G        0      0        2 
   6   chr6_55304705     HCab    T    G        0      0        2 
   6   chr6_55304705     HPrz    T    G        0      0        2 
   6   chr6_55304705     ZBoe    T    G        0      0        2 
   6   chr6_55304705     ZGre    T    G        0      0        2 
   6   chr6_55304705     ZHar    T    G        1      2        2 
   6   chr6_55304705   Sample    T    G        0      0        2 
   6   chr6_55306387     AAsi    T    G        0      0        2 
   6   chr6_55306387     AKia    T    G        0      0        2 
   6   chr6_55306387     AOna    T    G        0      0        2 
   6   chr6_55306387     ASom    T    G        0      0        2 
   6   chr6_55306387     HCab    T    G        1      2        2 
   6   chr6_55306387     HPrz    T    G        1      2        2 
   6   chr6_55306387     ZBoe    T    G        0      0        2 
   6   chr6_55306387     ZGre    T    G        0      0        2 
   6   chr6_55306387     ZHar    T    G        0      0        2 
   6   chr6_55306387   Sample    T    G        0      0        2 
   6   chr6_55312082     AAsi    C    G        0      0        2 
   6   chr6_55312082     AKia    C    G      0.5      1        2 
   6   chr6_55312082     AOna    C    G        0      0        2 
   6   chr6_55312082     ASom    C    G        0      0        2 
   6   chr6_55312082     HCab    C    G        0      0        2 
   6   chr6_55312082     HPrz    C    G        0      0        2 
   6   chr6_55312082     ZBoe    C    G        0      0        2 
   6   chr6_55312082     ZGre    C    G        0      0        2 
   6   chr6_55312082     ZHar    C    G        0      0        2 
   6   chr6_55312082   Sample    C    G        0      0        2 
   6   chr6_55326506     AAsi    A    T        0      0        2 
   6   chr6_55326506     AKia    A    T        0      0        2 
   6   chr6_55326506     AOna    A    T        0      0        2 
   6   chr6_55326506     ASom    A    T        0      0        2 
   6   chr6_55326506     HCab    A    T        1      2        2 
   6   chr6_55326506     HPrz    A    T        1      2        2 
   6   chr6_55326506     ZBoe    A    T        0      0        2 
   6   chr6_55326506     ZGre    A    T        0      0        2 
   6   chr6_55326506     ZHar    A    T        0      0        2 
   6   chr6_55326506   Sample    A    T        0      0        2 
   6   chr6_55328586     AAsi    G    C        0      0        2 
   6   chr6_55328586     AKia    G    C        0      0        2 
   6   chr6_55328586     AOna    G    C        0      0        2 
   6   chr6_55328586     ASom    G    C        0      0        2 
   6   chr6_55328586     HCab    G    C        0      0        2 
   6   chr6_55328586     HPrz    G    C        0      0        2 
   6   chr6_55328586     ZBoe    G    C      0.5      1        2 
   6   chr6_55328586     ZGre    G    C        0      0        2 
   6   chr6_55328586     ZHar    G    C        0      0        2 
   6   chr6_55328586   Sample    G    C        0      0        2 
   6   chr6_55369134     AAsi    T    A        0      0        2 
   6   chr6_55369134     AKia    T    A        0      0        2 
   6   chr6_55369134     AOna    T    A        0      0        2 
   6   chr6_55369134     ASom    T    A        0      0        2 
   6   chr6_55369134     HCab    T    A        0      0        2 
   6   chr6_55369134     HPrz    T    A        0      0        2 
   6   chr6_55369134     ZBoe    T    A        0      0        2 
   6   chr6_55369134     ZGre    T    A        0      0        2 
   6   chr6_55369134     ZHar    T    A        1      2        2 
   6   chr6_55369134   Sample    T    A        0      0        2 
   6   chr6_55403243     AAsi    A    T        0      0        2 
   6   chr6_55403243     AKia    A    T        0      0        2 
   6   chr6_55403243     AOna    A    T        0      0        2 
   6   chr6_55403243     ASom    A    T        0      0        2 
   6   chr6_55403243     HCab    A    T        1      2        2 
   6   chr6_55403243     HPrz    A    T        1      2        2 
   6   chr6_55403243     ZBoe    A    T        0      0        2 
   6   chr6_55403243     ZGre    A    T        0      0        2 
   6   chr6_55403243     ZHar    A    T        0      0        2 
   6   chr6_55403243   Sample    A    T        0      0        2 
   6   chr6_55406681     AAsi    A    T        0      0        2 
   6   chr6_55406681     AKia    A    T        0      0        2 
   6   chr6_55406681     AOna    A    T        0      0        2 
   6   chr6_55406681     ASom    A    T        0      0        2 
   6   chr6_55406681     HCab    A    T        0      0        2 
   6   chr6_55406681     HPrz    A    T        0      0        2 
   6   chr6_55406681     ZBoe    A    T        0      0        2 
   6   chr6_55406681     ZGre    A    T        0      0        2 
   6   chr6_55406681     ZHar    A    T      0.5      1        2 
   6   chr6_55406681   Sample    A    T        0      0        2 
   6   chr6_55417440     AAsi    C    A        0      0        2 
   6   chr6_55417440     AKia    C    A        0      0        2 
   6   chr6_55417440     AOna    C    A        0      0        2 
   6   chr6_55417440     ASom    C    A        0      0        2 
   6   chr6_55417440     HCab    C    A        0      0        2 
   6   chr6_55417440     HPrz    C    A        0      0        2 
   6   chr6_55417440     ZBoe    C    A        0      0        2 
   6   chr6_55417440     ZGre    C    A        0      0        2 
   6   chr6_55417440     ZHar    C    A        1      2        2 
   6   chr6_55417440   Sample    C    A        0      0        2 
   6   chr6_55496476     AAsi    A    C        0      0        2 
   6   chr6_55496476     AKia    A    C        0      0        2 
   6   chr6_55496476     AOna    A    C        0      0        2 
   6   chr6_55496476     ASom    A    C        0      0        2 
   6   chr6_55496476     HCab    A    C        1      2        2 
   6   chr6_55496476     HPrz    A    C        1      2        2 
   6   chr6_55496476     ZBoe    A    C        0      0        2 
   6   chr6_55496476     ZGre    A    C        0      0        2 
   6   chr6_55496476     ZHar    A    C        0      0        2 
   6   chr6_55496476   Sample    A    C        0      0        2 
   6   chr6_55505087     AAsi    C    A        0      0        2 
   6   chr6_55505087     AKia    C    A        0      0        2 
   6   chr6_55505087     AOna    C    A        0      0        2 
   6   chr6_55505087     ASom    C    A        0      0        2 
   6   chr6_55505087     HCab    C    A        1      2        2 
   6   chr6_55505087     HPrz    C    A        1      2        2 
   6   chr6_55505087     ZBoe    C    A        0      0        2 
   6   chr6_55505087     ZGre    C    A        0      0        2 
   6   chr6_55505087     ZHar    C    A        0      0        2 
   6   chr6_55505087   Sample    C    A        0      0        2 
   6   chr6_55557415     AAsi    A    C        0      0        2 
   6   chr6_55557415     AKia    A    C        0      0        2 
   6   chr6_55557415     AOna    A    C        0      0        2 
   6   chr6_55557415     ASom    A    C        0      0        2 
   6   chr6_55557415     HCab    A    C        0      0        2 
   6   chr6_55557415     HPrz    A    C        0      0        2 
   6   chr6_55557415     ZBoe    A    C        0      0        2 
   6   chr6_55557415     ZGre    A    C        0      0        2 
   6   chr6_55557415     ZHar    A    C      0.5      1        2 
   6   chr6_55557415   Sample    A    C        0      0        2 
   6   chr6_55570921     AAsi    A    T        0      0        2 
   6   chr6_55570921     AKia    A    T        0      0        2 
   6   chr6_55570921     AOna    A    T        0      0        2 
   6   chr6_55570921     ASom    A    T        0      0        2 
   6   chr6_55570921     HCab    A    T        0      0        2 
   6   chr6_55570921     HPrz    A    T        0      0        2 
   6   chr6_55570921     ZBoe    A    T        0      0        2 
   6   chr6_55570921     ZGre    A    T        0      0        2 
   6   chr6_55570921     ZHar    A    T        1      2        2 
   6   chr6_55570921   Sample    A    T        0      0        2 
   6   chr6_55575180     AAsi    C    A        0      0        2 
   6   chr6_55575180     AKia    C    A        0      0        2 
   6   chr6_55575180     AOna    C    A        0      0        2 
   6   chr6_55575180     ASom    C    A        0      0        2 
   6   chr6_55575180     HCab    C    A        0      0        2 
   6   chr6_55575180     HPrz    C    A        0      0        2 
   6   chr6_55575180     ZBoe    C    A        1      2        2 
   6   chr6_55575180     ZGre    C    A        1      2        2 
   6   chr6_55575180     ZHar    C    A        0      0        2 
   6   chr6_55575180   Sample    C    A        0      0        2 
   6   chr6_55603744     AAsi    A    C        0      0        2 
   6   chr6_55603744     AKia    A    C        0      0        2 
   6   chr6_55603744     AOna    A    C        0      0        2 
   6   chr6_55603744     ASom    A    C        0      0        2 
   6   chr6_55603744     HCab    A    C        0      0        2 
   6   chr6_55603744     HPrz    A    C        0      0        2 
   6   chr6_55603744     ZBoe    A    C      0.5      1        2 
   6   chr6_55603744     ZGre    A    C        0      0        2 
   6   chr6_55603744     ZHar    A    C        0      0        2 
   6   chr6_55603744   Sample    A    C        0      0        2 
   6   chr6_55609682     AAsi    G    C        0      0        2 
   6   chr6_55609682     AKia    G    C        0      0        2 
   6   chr6_55609682     AOna    G    C        0      0        2 
   6   chr6_55609682     ASom    G    C        0      0        2 
   6   chr6_55609682     HCab    G    C        0      0        2 
   6   chr6_55609682     HPrz    G    C        0      0        2 
   6   chr6_55609682     ZBoe    G    C        0      0        2 
   6   chr6_55609682     ZGre    G    C        1      2        2 
   6   chr6_55609682     ZHar    G    C        0      0        2 
   6   chr6_55609682   Sample    G    C        0      0        2 
   6   chr6_55615996     AAsi    G    C        0      0        2 
   6   chr6_55615996     AKia    G    C        0      0        2 
   6   chr6_55615996     AOna    G    C        0      0        2 
   6   chr6_55615996     ASom    G    C        0      0        2 
   6   chr6_55615996     HCab    G    C      0.5      1        2 
   6   chr6_55615996     HPrz    G    C      0.5      1        2 
   6   chr6_55615996     ZBoe    G    C        0      0        2 
   6   chr6_55615996     ZGre    G    C        0      0        2 
   6   chr6_55615996     ZHar    G    C        0      0        2 
   6   chr6_55615996   Sample    G    C        0      0        2 
   6   chr6_55626283     AAsi    C    A        0      0        2 
   6   chr6_55626283     AKia    C    A        0      0        2 
   6   chr6_55626283     AOna    C    A        0      0        2 
   6   chr6_55626283     ASom    C    A        0      0        2 
   6   chr6_55626283     HCab    C    A      0.5      1        2 
   6   chr6_55626283     HPrz    C    A        0      0        2 
   6   chr6_55626283     ZBoe    C    A        0      0        2 
   6   chr6_55626283     ZGre    C    A        0      0        2 
   6   chr6_55626283     ZHar    C    A        0      0        2 
   6   chr6_55626283   Sample    C    A        0      0        2 
   6   chr6_55651637     AAsi    G    C      0.5      1        2 
   6   chr6_55651637     AKia    G    C        0      0        2 
   6   chr6_55651637     AOna    G    C        0      0        2 
   6   chr6_55651637     ASom    G    C        0      0        2 
   6   chr6_55651637     HCab    G    C        0      0        2 
   6   chr6_55651637     HPrz    G    C        0      0        2 
   6   chr6_55651637     ZBoe    G    C        0      0        2 
   6   chr6_55651637     ZGre    G    C        0      0        2 
   6   chr6_55651637     ZHar    G    C        0      0        2 
   6   chr6_55651637   Sample    G    C        1      2        2 
   6   chr6_55662808     AAsi    G    T      0.5      1        2 
   6   chr6_55662808     AKia    G    T        0      0        2 
   6   chr6_55662808     AOna    G    T        0      0        2 
   6   chr6_55662808     ASom    G    T        0      0        2 
   6   chr6_55662808     HCab    G    T        0      0        2 
   6   chr6_55662808     HPrz    G    T        0      0        2 
   6   chr6_55662808     ZBoe    G    T        0      0        2 
   6   chr6_55662808     ZGre    G    T        0      0        2 
   6   chr6_55662808     ZHar    G    T        0      0        2 
   6   chr6_55662808   Sample    G    T        1      2        2 
   6   chr6_55679123     AAsi    G    T        0      0        2 
   6   chr6_55679123     AKia    G    T        0      0        2 
   6   chr6_55679123     AOna    G    T        0      0        2 
   6   chr6_55679123     ASom    G    T        0      0        2 
   6   chr6_55679123     HCab    G    T        0      0        2 
   6   chr6_55679123     HPrz    G    T        0      0        2 
   6   chr6_55679123     ZBoe    G    T      0.5      1        2 
   6   chr6_55679123     ZGre    G    T        0      0        2 
   6   chr6_55679123     ZHar    G    T        0      0        2 
   6   chr6_55679123   Sample    G    T        0      0        2 
   6   chr6_55679239     AAsi    C    A        0      0        2 
   6   chr6_55679239     AKia    C    A        0      0        2 
   6   chr6_55679239     AOna    C    A        0      0        2 
   6   chr6_55679239     ASom    C    A        0      0        2 
   6   chr6_55679239     HCab    C    A        0      0        2 
   6   chr6_55679239     HPrz    C    A        0      0        2 
   6   chr6_55679239     ZBoe    C    A      0.5      1        2 
   6   chr6_55679239     ZGre    C    A        0      0        2 
   6   chr6_55679239     ZHar    C    A        0      0        2 
   6   chr6_55679239   Sample    C    A        0      0        2 
   6   chr6_55749025     AAsi    C    G        0      0        2 
   6   chr6_55749025     AKia    C    G        1      2        2 
   6   chr6_55749025     AOna    C    G        0      0        2 
   6   chr6_55749025     ASom    C    G        0      0        2 
   6   chr6_55749025     HCab    C    G        0      0        2 
   6   chr6_55749025     HPrz    C    G        0      0        2 
   6   chr6_55749025     ZBoe    C    G        0      0        2 
   6   chr6_55749025     ZGre    C    G        0      0        2 
   6   chr6_55749025     ZHar    C    G        0      0        2 
   6   chr6_55749025   Sample    C    G        0      0        2 
   6   chr6_55784321     AAsi    G    T        0      0        2 
   6   chr6_55784321     AKia    G    T        0      0        2 
   6   chr6_55784321     AOna    G    T        0      0        2 
   6   chr6_55784321     ASom    G    T        0      0        2 
   6   chr6_55784321     HCab    G    T        1      2        2 
   6   chr6_55784321     HPrz    G    T        1      2        2 
   6   chr6_55784321     ZBoe    G    T        0      0        2 
   6   chr6_55784321     ZGre    G    T        0      0        2 
   6   chr6_55784321     ZHar    G    T        0      0        2 
   6   chr6_55784321   Sample    G    T        0      0        2 
   6   chr6_55801364     AAsi    C    A        1      2        2 
   6   chr6_55801364     AKia    C    A        0      0        2 
   6   chr6_55801364     AOna    C    A        0      0        2 
   6   chr6_55801364     ASom    C    A        1      2        2 
   6   chr6_55801364     HCab    C    A        0      0        2 
   6   chr6_55801364     HPrz    C    A        0      0        2 
   6   chr6_55801364     ZBoe    C    A        0      0        2 
   6   chr6_55801364     ZGre    C    A        0      0        2 
   6   chr6_55801364     ZHar    C    A        0      0        2 
   6   chr6_55801364   Sample    C    A        1      2        2 
   6   chr6_55806283     AAsi    C    G        0      0        2 
   6   chr6_55806283     AKia    C    G        0      0        2 
   6   chr6_55806283     AOna    C    G        0      0        2 
   6   chr6_55806283     ASom    C    G        0      0        2 
   6   chr6_55806283     HCab    C    G        0      0        2 
   6   chr6_55806283     HPrz    C    G        0      0        2 
   6   chr6_55806283     ZBoe    C    G        0      0        2 
   6   chr6_55806283     ZGre    C    G      0.5      1        2 
   6   chr6_55806283     ZHar    C    G        0      0        2 
   6   chr6_55806283   Sample    C    G        0      0        2 
   6   chr6_55808935     AAsi    T    G        0      0        2 
   6   chr6_55808935     AKia    T    G        0      0        2 
   6   chr6_55808935     AOna    T    G        0      0        2 
   6   chr6_55808935     ASom    T    G        0      0        2 
   6   chr6_55808935     HCab    T    G        0      0        2 
   6   chr6_55808935     HPrz    T    G        0      0        2 
   6   chr6_55808935     ZBoe    T    G        0      0        2 
   6   chr6_55808935     ZGre    T    G        1      2        2 
   6   chr6_55808935     ZHar    T    G        0      0        2 
   6   chr6_55808935   Sample    T    G        0      0        2 
   6   chr6_55822513     AAsi    G    C        0      0        2 
   6   chr6_55822513     AKia    G    C        1      2        2 
   6   chr6_55822513     AOna    G    C        0      0        2 
   6   chr6_55822513     ASom    G    C        0      0        2 
   6   chr6_55822513     HCab    G    C        0      0        2 
   6   chr6_55822513     HPrz    G    C        0      0        2 
   6   chr6_55822513     ZBoe    G    C        0      0        2 
   6   chr6_55822513     ZGre    G    C        0      0        2 
   6   chr6_55822513     ZHar    G    C        0      0        2 
   6   chr6_55822513   Sample    G    C        0      0        2 
   6   chr6_55895223     AAsi    G    T        0      0        2 
   6   chr6_55895223     AKia    G    T        0      0        2 
   6   chr6_55895223     AOna    G    T        0      0        2 
   6   chr6_55895223     ASom    G    T        0      0        2 
   6   chr6_55895223     HCab    G    T        0      0        2 
   6   chr6_55895223     HPrz    G    T        1      2        2 
   6   chr6_55895223     ZBoe    G    T        0      0        2 
   6   chr6_55895223     ZGre    G    T        0      0        2 
   6   chr6_55895223     ZHar    G    T        0      0        2 
   6   chr6_55895223   Sample    G    T        0      0        2 
   6   chr6_55952790     AAsi    G    T        0      0        2 
   6   chr6_55952790     AKia    G    T        0      0        2 
   6   chr6_55952790     AOna    G    T        0      0        2 
   6   chr6_55952790     ASom    G    T        0      0        2 
   6   chr6_55952790     HCab    G    T        0      0        2 
   6   chr6_55952790     HPrz    G    T        0      0        2 
   6   chr6_55952790     ZBoe    G    T        1      2        2 
   6   chr6_55952790     ZGre    G    T        0      0        2 
   6   chr6_55952790     ZHar    G    T        0      0        2 
   6   chr6_55952790   Sample    G    T        0      0        2 
   6   chr6_56000517     AAsi    T    A        0      0        2 
   6   chr6_56000517     AKia    T    A        0      0        2 
   6   chr6_56000517     AOna    T    A        0      0        2 
   6   chr6_56000517     ASom    T    A        0      0        2 
   6   chr6_56000517     HCab    T    A        1      2        2 
   6   chr6_56000517     HPrz    T    A        1      2        2 
   6   chr6_56000517     ZBoe    T    A        0      0        2 
   6   chr6_56000517     ZGre    T    A        0      0        2 
   6   chr6_56000517     ZHar    T    A        0      0        2 
   6   chr6_56000517   Sample    T    A        0      0        2 
   6   chr6_56012329     AAsi    G    C        0      0        2 
   6   chr6_56012329     AKia    G    C      0.5      1        2 
   6   chr6_56012329     AOna    G    C        0      0        2 
   6   chr6_56012329     ASom    G    C        0      0        2 
   6   chr6_56012329     HCab    G    C        0      0        2 
   6   chr6_56012329     HPrz    G    C        0      0        2 
   6   chr6_56012329     ZBoe    G    C        0      0        2 
   6   chr6_56012329     ZGre    G    C        0      0        2 
   6   chr6_56012329     ZHar    G    C        0      0        2 
   6   chr6_56012329   Sample    G    C        0      0        2 
   6   chr6_56036986     AAsi    T    A        0      0        2 
   6   chr6_56036986     AKia    T    A        0      0        2 
   6   chr6_56036986     AOna    T    A        0      0        2 
   6   chr6_56036986     ASom    T    A        0      0        2 
   6   chr6_56036986     HCab    T    A        1      2        2 
   6   chr6_56036986     HPrz    T    A        1      2        2 
   6   chr6_56036986     ZBoe    T    A        0      0        2 
   6   chr6_56036986     ZGre    T    A        0      0        2 
   6   chr6_56036986     ZHar    T    A        0      0        2 
   6   chr6_56036986   Sample    T    A        0      0        2 
   6   chr6_56040283     AAsi    T    A        0      0        2 
   6   chr6_56040283     AKia    T    A        1      2        2 
   6   chr6_56040283     AOna    T    A        1      2        2 
   6   chr6_56040283     ASom    T    A        0      0        2 
   6   chr6_56040283     HCab    T    A        0      0        2 
   6   chr6_56040283     HPrz    T    A        0      0        2 
   6   chr6_56040283     ZBoe    T    A        0      0        2 
   6   chr6_56040283     ZGre    T    A        0      0        2 
   6   chr6_56040283     ZHar    T    A        0      0        2 
   6   chr6_56040283   Sample    T    A        0      0        2 
   6   chr6_56064089     AAsi    A    C        1      2        2 
   6   chr6_56064089     AKia    A    C        1      2        2 
   6   chr6_56064089     AOna    A    C        0      0        2 
   6   chr6_56064089     ASom    A    C        1      2        2 
   6   chr6_56064089     HCab    A    C        0      0        2 
   6   chr6_56064089     HPrz    A    C        0      0        2 
   6   chr6_56064089     ZBoe    A    C        0      0        2 
   6   chr6_56064089     ZGre    A    C        0      0        2 
   6   chr6_56064089     ZHar    A    C        0      0        2 
   6   chr6_56064089   Sample    A    C        1      2        2 
   6   chr6_56078399     AAsi    C    G        0      0        2 
   6   chr6_56078399     AKia    C    G        0      0        2 
   6   chr6_56078399     AOna    C    G        0      0        2 
   6   chr6_56078399     ASom    C    G        0      0        2 
   6   chr6_56078399     HCab    C    G        1      2        2 
   6   chr6_56078399     HPrz    C    G        1      2        2 
   6   chr6_56078399     ZBoe    C    G        1      2        2 
   6   chr6_56078399     ZGre    C    G        0      0        2 
   6   chr6_56078399     ZHar    C    G        0      0        2 
   6   chr6_56078399   Sample    C    G        0      0        2 
   6   chr6_56106048     AAsi    A    T        0      0        2 
   6   chr6_56106048     AKia    A    T        0      0        2 
   6   chr6_56106048     AOna    A    T        0      0        2 
   6   chr6_56106048     ASom    A    T        0      0        2 
   6   chr6_56106048     HCab    A    T        1      2        2 
   6   chr6_56106048     HPrz    A    T        1      2        2 
   6   chr6_56106048     ZBoe    A    T        0      0        2 
   6   chr6_56106048     ZGre    A    T        0      0        2 
   6   chr6_56106048     ZHar    A    T        0      0        2 
   6   chr6_56106048   Sample    A    T        0      0        2 
   6   chr6_56151822     AAsi    G    T        0      0        2 
   6   chr6_56151822     AKia    G    T        0      0        2 
   6   chr6_56151822     AOna    G    T      0.5      1        2 
   6   chr6_56151822     ASom    G    T        0      0        2 
   6   chr6_56151822     HCab    G    T        0      0        2 
   6   chr6_56151822     HPrz    G    T        0      0        2 
   6   chr6_56151822     ZBoe    G    T        0      0        2 
   6   chr6_56151822     ZGre    G    T        0      0        2 
   6   chr6_56151822     ZHar    G    T        0      0        2 
   6   chr6_56151822   Sample    G    T        0      0        2 
   6   chr6_56153482     AAsi    G    T        0      0        2 
   6   chr6_56153482     AKia    G    T        0      0        2 
   6   chr6_56153482     AOna    G    T        0      0        2 
   6   chr6_56153482     ASom    G    T        0      0        2 
   6   chr6_56153482     HCab    G    T        0      0        2 
   6   chr6_56153482     HPrz    G    T        0      0        2 
   6   chr6_56153482     ZBoe    G    T        1      2        2 
   6   chr6_56153482     ZGre    G    T        0      0        2 
   6   chr6_56153482     ZHar    G    T        0      0        2 
   6   chr6_56153482   Sample    G    T        0      0        2 
   6   chr6_56168051     AAsi    C    G        0      0        2 
   6   chr6_56168051     AKia    C    G        0      0        2 
   6   chr6_56168051     AOna    C    G        0      0        2 
   6   chr6_56168051     ASom    C    G        0      0        2 
   6   chr6_56168051     HCab    C    G        0      0        2 
   6   chr6_56168051     HPrz    C    G        0      0        2 
   6   chr6_56168051     ZBoe    C    G      0.5      1        2 
   6   chr6_56168051     ZGre    C    G        0      0        2 
   6   chr6_56168051     ZHar    C    G        0      0        2 
   6   chr6_56168051   Sample    C    G        0      0        2 
   6   chr6_56192419     AAsi    C    G        0      0        2 
   6   chr6_56192419     AKia    C    G      0.5      1        2 
   6   chr6_56192419     AOna    C    G        0      0        2 
   6   chr6_56192419     ASom    C    G        0      0        2 
   6   chr6_56192419     HCab    C    G        0      0        2 
   6   chr6_56192419     HPrz    C    G        0      0        2 
   6   chr6_56192419     ZBoe    C    G        0      0        2 
   6   chr6_56192419     ZGre    C    G        0      0        2 
   6   chr6_56192419     ZHar    C    G        0      0        2 
   6   chr6_56192419   Sample    C    G        0      0        2 
   6   chr6_56223918     AAsi    A    C        0      0        2 
   6   chr6_56223918     AKia    A    C        0      0        2 
   6   chr6_56223918     AOna    A    C        0      0        2 
   6   chr6_56223918     ASom    A    C      0.5      1        2 
   6   chr6_56223918     HCab    A    C        0      0        2 
   6   chr6_56223918     HPrz    A    C        0      0        2 
   6   chr6_56223918     ZBoe    A    C        0      0        2 
   6   chr6_56223918     ZGre    A    C        0      0        2 
   6   chr6_56223918     ZHar    A    C        0      0        2 
   6   chr6_56223918   Sample    A    C        0      0        2 
   6   chr6_56238846     AAsi    A    T        1      2        2 
   6   chr6_56238846     AKia    A    T        1      2        2 
   6   chr6_56238846     AOna    A    T        1      2        2 
   6   chr6_56238846     ASom    A    T        1      2        2 
   6   chr6_56238846     HCab    A    T        0      0        2 
   6   chr6_56238846     HPrz    A    T        0      0        2 
   6   chr6_56238846     ZBoe    A    T        0      0        2 
   6   chr6_56238846     ZGre    A    T        0      0        2 
   6   chr6_56238846     ZHar    A    T        0      0        2 
   6   chr6_56238846   Sample    A    T        1      2        2 
   6   chr6_56244042     AAsi    T    G        0      0        2 
   6   chr6_56244042     AKia    T    G        0      0        2 
   6   chr6_56244042     AOna    T    G        0      0        2 
   6   chr6_56244042     ASom    T    G        0      0        2 
   6   chr6_56244042     HCab    T    G        1      2        2 
   6   chr6_56244042     HPrz    T    G        1      2        2 
   6   chr6_56244042     ZBoe    T    G        0      0        2 
   6   chr6_56244042     ZGre    T    G        0      0        2 
   6   chr6_56244042     ZHar    T    G        0      0        2 
   6   chr6_56244042   Sample    T    G        0      0        2 
   6   chr6_56262202     AAsi    G    T        0      0        2 
   6   chr6_56262202     AKia    G    T        1      2        2 
   6   chr6_56262202     AOna    G    T        0      0        2 
   6   chr6_56262202     ASom    G    T        0      0        2 
   6   chr6_56262202     HCab    G    T        0      0        2 
   6   chr6_56262202     HPrz    G    T        0      0        2 
   6   chr6_56262202     ZBoe    G    T        0      0        2 
   6   chr6_56262202     ZGre    G    T        0      0        2 
   6   chr6_56262202     ZHar    G    T        0      0        2 
   6   chr6_56262202   Sample    G    T        0      0        2 
   6   chr6_56280872     AAsi    A    C        0      0        2 
   6   chr6_56280872     AKia    A    C        0      0        2 
   6   chr6_56280872     AOna    A    C      0.5      1        2 
   6   chr6_56280872     ASom    A    C        0      0        2 
   6   chr6_56280872     HCab    A    C        0      0        2 
   6   chr6_56280872     HPrz    A    C        0      0        2 
   6   chr6_56280872     ZBoe    A    C        0      0        2 
   6   chr6_56280872     ZGre    A    C        0      0        2 
   6   chr6_56280872     ZHar    A    C        0      0        2 
   6   chr6_56280872   Sample    A    C        0      0        2 
   6   chr6_56287075     AAsi    C    A        0      0        2 
   6   chr6_56287075     AKia    C    A        0      0        2 
   6   chr6_56287075     AOna    C    A        0      0        2 
   6   chr6_56287075     ASom    C    A        0      0        2 
   6   chr6_56287075     HCab    C    A        0      0        2 
   6   chr6_56287075     HPrz    C    A        0      0        2 
   6   chr6_56287075     ZBoe    C    A        0      0        2 
   6   chr6_56287075     ZGre    C    A        1      2        2 
   6   chr6_56287075     ZHar    C    A        0      0        2 
   6   chr6_56287075   Sample    C    A        0      0        2 
   6   chr6_56325841     AAsi    C    G        0      0        2 
   6   chr6_56325841     AKia    C    G        1      2        2 
   6   chr6_56325841     AOna    C    G        1      2        2 
   6   chr6_56325841     ASom    C    G        0      0        2 
   6   chr6_56325841     HCab    C    G        0      0        2 
   6   chr6_56325841     HPrz    C    G        0      0        2 
   6   chr6_56325841     ZBoe    C    G        0      0        2 
   6   chr6_56325841     ZGre    C    G        0      0        2 
   6   chr6_56325841     ZHar    C    G        0      0        2 
   6   chr6_56325841   Sample    C    G        0      0        2 
   6   chr6_56353262     AAsi    C    A        0      0        2 
   6   chr6_56353262     AKia    C    A        0      0        2 
   6   chr6_56353262     AOna    C    A      0.5      1        2 
   6   chr6_56353262     ASom    C    A        0      0        2 
   6   chr6_56353262     HCab    C    A        0      0        2 
   6   chr6_56353262     HPrz    C    A        0      0        2 
   6   chr6_56353262     ZBoe    C    A        0      0        2 
   6   chr6_56353262     ZGre    C    A        0      0        2 
   6   chr6_56353262     ZHar    C    A        0      0        2 
   6   chr6_56353262   Sample    C    A        0      0        2 
   6   chr6_56377225     AAsi    T    A        0      0        2 
   6   chr6_56377225     AKia    T    A        0      0        2 
   6   chr6_56377225     AOna    T    A        0      0        2 
   6   chr6_56377225     ASom    T    A        0      0        2 
   6   chr6_56377225     HCab    T    A        0      0        2 
   6   chr6_56377225     HPrz    T    A        0      0        2 
   6   chr6_56377225     ZBoe    T    A        0      0        2 
   6   chr6_56377225     ZGre    T    A        1      2        2 
   6   chr6_56377225     ZHar    T    A        0      0        2 
   6   chr6_56377225   Sample    T    A        0      0        2 
   6   chr6_56394298     AAsi    G    C        0      0        2 
   6   chr6_56394298     AKia    G    C        0      0        2 
   6   chr6_56394298     AOna    G    C        0      0        2 
   6   chr6_56394298     ASom    G    C        0      0        2 
   6   chr6_56394298     HCab    G    C        0      0        2 
   6   chr6_56394298     HPrz    G    C        0      0        2 
   6   chr6_56394298     ZBoe    G    C        0      0        2 
   6   chr6_56394298     ZGre    G    C        1      2        2 
   6   chr6_56394298     ZHar    G    C        0      0        2 
   6   chr6_56394298   Sample    G    C        0      0        2 
   6   chr6_56420773     AAsi    A    T        0      0        2 
   6   chr6_56420773     AKia    A    T        0      0        2 
   6   chr6_56420773     AOna    A    T        0      0        2 
   6   chr6_56420773     ASom    A    T        0      0        2 
   6   chr6_56420773     HCab    A    T        0      0        2 
   6   chr6_56420773     HPrz    A    T        0      0        2 
   6   chr6_56420773     ZBoe    A    T        1      2        2 
   6   chr6_56420773     ZGre    A    T        0      0        2 
   6   chr6_56420773     ZHar    A    T        0      0        2 
   6   chr6_56420773   Sample    A    T        0      0        2 
   6   chr6_56422784     AAsi    G    C        0      0        2 
   6   chr6_56422784     AKia    G    C        0      0        2 
   6   chr6_56422784     AOna    G    C        1      2        2 
   6   chr6_56422784     ASom    G    C        0      0        2 
   6   chr6_56422784     HCab    G    C        0      0        2 
   6   chr6_56422784     HPrz    G    C        0      0        2 
   6   chr6_56422784     ZBoe    G    C        0      0        2 
   6   chr6_56422784     ZGre    G    C        0      0        2 
   6   chr6_56422784     ZHar    G    C        0      0        2 
   6   chr6_56422784   Sample    G    C        0      0        2 
   6   chr6_56428846     AAsi    T    G        0      0        2 
   6   chr6_56428846     AKia    T    G        0      0        2 
   6   chr6_56428846     AOna    T    G        0      0        2 
   6   chr6_56428846     ASom    T    G        0      0        2 
   6   chr6_56428846     HCab    T    G        1      2        2 
   6   chr6_56428846     HPrz    T    G        1      2        2 
   6   chr6_56428846     ZBoe    T    G        0      0        2 
   6   chr6_56428846     ZGre    T    G        0      0        2 
   6   chr6_56428846     ZHar    T    G        0      0        2 
   6   chr6_56428846   Sample    T    G        0      0        2 
   6   chr6_56436677     AAsi    A    C        0      0        2 
   6   chr6_56436677     AKia    A    C        0      0        2 
   6   chr6_56436677     AOna    A    C        0      0        2 
   6   chr6_56436677     ASom    A    C        0      0        2 
   6   chr6_56436677     HCab    A    C        0      0        2 
   6   chr6_56436677     HPrz    A    C        0      0        2 
   6   chr6_56436677     ZBoe    A    C        0      0        2 
   6   chr6_56436677     ZGre    A    C        1      2        2 
   6   chr6_56436677     ZHar    A    C        0      0        2 
   6   chr6_56436677   Sample    A    C        0      0        2 
   6   chr6_56442803     AAsi    A    T        0      0        2 
   6   chr6_56442803     AKia    A    T        0      0        2 
   6   chr6_56442803     AOna    A    T        0      0        2 
   6   chr6_56442803     ASom    A    T        0      0        2 
   6   chr6_56442803     HCab    A    T        0      0        2 
   6   chr6_56442803     HPrz    A    T        0      0        2 
   6   chr6_56442803     ZBoe    A    T      0.5      1        2 
   6   chr6_56442803     ZGre    A    T        0      0        2 
   6   chr6_56442803     ZHar    A    T        0      0        2 
   6   chr6_56442803   Sample    A    T        0      0        2 
   6   chr6_56446987     AAsi    T    A        0      0        2 
   6   chr6_56446987     AKia    T    A        0      0        2 
   6   chr6_56446987     AOna    T    A        0      0        2 
   6   chr6_56446987     ASom    T    A        0      0        2 
   6   chr6_56446987     HCab    T    A        1      2        2 
   6   chr6_56446987     HPrz    T    A        1      2        2 
   6   chr6_56446987     ZBoe    T    A        0      0        2 
   6   chr6_56446987     ZGre    T    A        0      0        2 
   6   chr6_56446987     ZHar    T    A        0      0        2 
   6   chr6_56446987   Sample    T    A        0      0        2 
   6   chr6_56459700     AAsi    A    T        0      0        2 
   6   chr6_56459700     AKia    A    T        0      0        2 
   6   chr6_56459700     AOna    A    T        0      0        2 
   6   chr6_56459700     ASom    A    T        0      0        2 
   6   chr6_56459700     HCab    A    T        0      0        2 
   6   chr6_56459700     HPrz    A    T        0      0        2 
   6   chr6_56459700     ZBoe    A    T      0.5      1        2 
   6   chr6_56459700     ZGre    A    T        0      0        2 
   6   chr6_56459700     ZHar    A    T        0      0        2 
   6   chr6_56459700   Sample    A    T        0      0        2 
   6   chr6_56467119     AAsi    T    G        0      0        2 
   6   chr6_56467119     AKia    T    G        0      0        2 
   6   chr6_56467119     AOna    T    G        0      0        2 
   6   chr6_56467119     ASom    T    G        0      0        2 
   6   chr6_56467119     HCab    T    G        1      2        2 
   6   chr6_56467119     HPrz    T    G        1      2        2 
   6   chr6_56467119     ZBoe    T    G        0      0        2 
   6   chr6_56467119     ZGre    T    G        0      0        2 
   6   chr6_56467119     ZHar    T    G        0      0        2 
   6   chr6_56467119   Sample    T    G        0      0        2 
   6   chr6_56501062     AAsi    A    T        0      0        2 
   6   chr6_56501062     AKia    A    T        0      0        2 
   6   chr6_56501062     AOna    A    T        0      0        2 
   6   chr6_56501062     ASom    A    T        0      0        2 
   6   chr6_56501062     HCab    A    T        0      0        2 
   6   chr6_56501062     HPrz    A    T        0      0        2 
   6   chr6_56501062     ZBoe    A    T        0      0        2 
   6   chr6_56501062     ZGre    A    T      0.5      1        2 
   6   chr6_56501062     ZHar    A    T        0      0        2 
   6   chr6_56501062   Sample    A    T        0      0        2 
   6   chr6_56510866     AAsi    C    A        0      0        2 
   6   chr6_56510866     AKia    C    A        0      0        2 
   6   chr6_56510866     AOna    C    A        0      0        2 
   6   chr6_56510866     ASom    C    A        0      0        2 
   6   chr6_56510866     HCab    C    A        0      0        2 
   6   chr6_56510866     HPrz    C    A        0      0        2 
   6   chr6_56510866     ZBoe    C    A      0.5      1        2 
   6   chr6_56510866     ZGre    C    A        0      0        2 
   6   chr6_56510866     ZHar    C    A        0      0        2 
   6   chr6_56510866   Sample    C    A        0      0        2 
   6   chr6_56526657     AAsi    C    G        1      2        2 
   6   chr6_56526657     AKia    C    G        0      0        2 
   6   chr6_56526657     AOna    C    G        0      0        2 
   6   chr6_56526657     ASom    C    G        1      2        2 
   6   chr6_56526657     HCab    C    G        0      0        2 
   6   chr6_56526657     HPrz    C    G        0      0        2 
   6   chr6_56526657     ZBoe    C    G        0      0        2 
   6   chr6_56526657     ZGre    C    G        0      0        2 
   6   chr6_56526657     ZHar    C    G        0      0        2 
   6   chr6_56526657   Sample    C    G        1      2        2 
   6   chr6_56529577     AAsi    G    T        0      0        2 
   6   chr6_56529577     AKia    G    T        0      0        2 
   6   chr6_56529577     AOna    G    T        0      0        2 
   6   chr6_56529577     ASom    G    T        0      0        2 
   6   chr6_56529577     HCab    G    T        0      0        2 
   6   chr6_56529577     HPrz    G    T        0      0        2 
   6   chr6_56529577     ZBoe    G    T        0      0        2 
   6   chr6_56529577     ZGre    G    T        1      2        2 
   6   chr6_56529577     ZHar    G    T        0      0        2 
   6   chr6_56529577   Sample    G    T        0      0        2 
   6   chr6_56545322     AAsi    C    A        0      0        2 
   6   chr6_56545322     AKia    C    A        0      0        2 
   6   chr6_56545322     AOna    C    A        0      0        2 
   6   chr6_56545322     ASom    C    A        0      0        2 
   6   chr6_56545322     HCab    C    A        0      0        2 
   6   chr6_56545322     HPrz    C    A      0.5      1        2 
   6   chr6_56545322     ZBoe    C    A        0      0        2 
   6   chr6_56545322     ZGre    C    A        0      0        2 
   6   chr6_56545322     ZHar    C    A        0      0        2 
   6   chr6_56545322   Sample    C    A        0      0        2 
   6   chr6_56571776     AAsi    G    C      0.5      1        2 
   6   chr6_56571776     AKia    G    C        0      0        2 
   6   chr6_56571776     AOna    G    C        0      0        2 
   6   chr6_56571776     ASom    G    C        0      0        2 
   6   chr6_56571776     HCab    G    C        0      0        2 
   6   chr6_56571776     HPrz    G    C        0      0        2 
   6   chr6_56571776     ZBoe    G    C        0      0        2 
   6   chr6_56571776     ZGre    G    C        0      0        2 
   6   chr6_56571776     ZHar    G    C        0      0        2 
   6   chr6_56571776   Sample    G    C        0      0        2 
   6   chr6_56595292     AAsi    G    T        0      0        2 
   6   chr6_56595292     AKia    G    T        0      0        2 
   6   chr6_56595292     AOna    G    T        0      0        2 
   6   chr6_56595292     ASom    G    T        0      0        2 
   6   chr6_56595292     HCab    G    T        0      0        2 
   6   chr6_56595292     HPrz    G    T      0.5      1        2 
   6   chr6_56595292     ZBoe    G    T        0      0        2 
   6   chr6_56595292     ZGre    G    T        0      0        2 
   6   chr6_56595292     ZHar    G    T        0      0        2 
   6   chr6_56595292   Sample    G    T        0      0        2 
   6   chr6_56602851     AAsi    G    T        0      0        2 
   6   chr6_56602851     AKia    G    T        0      0        2 
   6   chr6_56602851     AOna    G    T        0      0        2 
   6   chr6_56602851     ASom    G    T        0      0        2 
   6   chr6_56602851     HCab    G    T        0      0        2 
   6   chr6_56602851     HPrz    G    T        0      0        2 
   6   chr6_56602851     ZBoe    G    T        0      0        2 
   6   chr6_56602851     ZGre    G    T        1      2        2 
   6   chr6_56602851     ZHar    G    T        0      0        2 
   6   chr6_56602851   Sample    G    T        0      0        2 
   6   chr6_56606906     AAsi    A    C        0      0        2 
   6   chr6_56606906     AKia    A    C        0      0        2 
   6   chr6_56606906     AOna    A    C        0      0        2 
   6   chr6_56606906     ASom    A    C        0      0        2 
   6   chr6_56606906     HCab    A    C        0      0        2 
   6   chr6_56606906     HPrz    A    C        0      0        2 
   6   chr6_56606906     ZBoe    A    C      0.5      1        2 
   6   chr6_56606906     ZGre    A    C        0      0        2 
   6   chr6_56606906     ZHar    A    C        0      0        2 
   6   chr6_56606906   Sample    A    C        0      0        2 
   6   chr6_56613234     AAsi    C    A        0      0        2 
   6   chr6_56613234     AKia    C    A        0      0        2 
   6   chr6_56613234     AOna    C    A        0      0        2 
   6   chr6_56613234     ASom    C    A        0      0        2 
   6   chr6_56613234     HCab    C    A        0      0        2 
   6   chr6_56613234     HPrz    C    A        0      0        2 
   6   chr6_56613234     ZBoe    C    A        0      0        2 
   6   chr6_56613234     ZGre    C    A        1      2        2 
   6   chr6_56613234     ZHar    C    A        1      2        2 
   6   chr6_56613234   Sample    C    A        0      0        2 
   6   chr6_56640071     AAsi    C    G        0      0        2 
   6   chr6_56640071     AKia    C    G        0      0        2 
   6   chr6_56640071     AOna    C    G        0      0        2 
   6   chr6_56640071     ASom    C    G        0      0        2 
   6   chr6_56640071     HCab    C    G        1      2        2 
   6   chr6_56640071     HPrz    C    G        1      2        2 
   6   chr6_56640071     ZBoe    C    G        0      0        2 
   6   chr6_56640071     ZGre    C    G        0      0        2 
   6   chr6_56640071     ZHar    C    G        0      0        2 
   6   chr6_56640071   Sample    C    G        0      0        2 
   6   chr6_56646946     AAsi    G    T        0      0        2 
   6   chr6_56646946     AKia    G    T        0      0        2 
   6   chr6_56646946     AOna    G    T        0      0        2 
   6   chr6_56646946     ASom    G    T        0      0        2 
   6   chr6_56646946     HCab    G    T        0      0        2 
   6   chr6_56646946     HPrz    G    T        0      0        2 
   6   chr6_56646946     ZBoe    G    T        0      0        2 
   6   chr6_56646946     ZGre    G    T        1      2        2 
   6   chr6_56646946     ZHar    G    T        0      0        2 
   6   chr6_56646946   Sample    G    T        0      0        2 
   6   chr6_56686631     AAsi    A    C        0      0        2 
   6   chr6_56686631     AKia    A    C        0      0        2 
   6   chr6_56686631     AOna    A    C      0.5      1        2 
   6   chr6_56686631     ASom    A    C        0      0        2 
   6   chr6_56686631     HCab    A    C        0      0        2 
   6   chr6_56686631     HPrz    A    C        0      0        2 
   6   chr6_56686631     ZBoe    A    C        0      0        2 
   6   chr6_56686631     ZGre    A    C        0      0        2 
   6   chr6_56686631     ZHar    A    C        0      0        2 
   6   chr6_56686631   Sample    A    C        0      0        2 
   6   chr6_56729078     AAsi    A    C        0      0        2 
   6   chr6_56729078     AKia    A    C        0      0        2 
   6   chr6_56729078     AOna    A    C        0      0        2 
   6   chr6_56729078     ASom    A    C        0      0        2 
   6   chr6_56729078     HCab    A    C        0      0        2 
   6   chr6_56729078     HPrz    A    C      0.5      1        2 
   6   chr6_56729078     ZBoe    A    C        0      0        2 
   6   chr6_56729078     ZGre    A    C        0      0        2 
   6   chr6_56729078     ZHar    A    C        0      0        2 
   6   chr6_56729078   Sample    A    C        0      0        2 
   6   chr6_56748582     AAsi    T    G      0.5      1        2 
   6   chr6_56748582     AKia    T    G        0      0        2 
   6   chr6_56748582     AOna    T    G        0      0        2 
   6   chr6_56748582     ASom    T    G      0.5      1        2 
   6   chr6_56748582     HCab    T    G        0      0        2 
   6   chr6_56748582     HPrz    T    G        0      0        2 
   6   chr6_56748582     ZBoe    T    G        0      0        2 
   6   chr6_56748582     ZGre    T    G        0      0        2 
   6   chr6_56748582     ZHar    T    G        0      0        2 
   6   chr6_56748582   Sample    T    G        0      0        2 
   6   chr6_56787065     AAsi    T    G        0      0        2 
   6   chr6_56787065     AKia    T    G        0      0        2 
   6   chr6_56787065     AOna    T    G        0      0        2 
   6   chr6_56787065     ASom    T    G        0      0        2 
   6   chr6_56787065     HCab    T    G        1      2        2 
   6   chr6_56787065     HPrz    T    G        1      2        2 
   6   chr6_56787065     ZBoe    T    G        0      0        2 
   6   chr6_56787065     ZGre    T    G        0      0        2 
   6   chr6_56787065     ZHar    T    G        0      0        2 
   6   chr6_56787065   Sample    T    G        0      0        2 
   6   chr6_56815006     AAsi    G    C        0      0        2 
   6   chr6_56815006     AKia    G    C        0      0        2 
   6   chr6_56815006     AOna    G    C        0      0        2 
   6   chr6_56815006     ASom    G    C        0      0        2 
   6   chr6_56815006     HCab    G    C      0.5      1        2 
   6   chr6_56815006     HPrz    G    C        1      2        2 
   6   chr6_56815006     ZBoe    G    C        0      0        2 
   6   chr6_56815006     ZGre    G    C        0      0        2 
   6   chr6_56815006     ZHar    G    C        0      0        2 
   6   chr6_56815006   Sample    G    C        0      0        2 
   6   chr6_56871906     AAsi    G    C        0      0        2 
   6   chr6_56871906     AKia    G    C        0      0        2 
   6   chr6_56871906     AOna    G    C        0      0        2 
   6   chr6_56871906     ASom    G    C        0      0        2 
   6   chr6_56871906     HCab    G    C        0      0        2 
   6   chr6_56871906     HPrz    G    C        0      0        2 
   6   chr6_56871906     ZBoe    G    C      0.5      1        2 
   6   chr6_56871906     ZGre    G    C        0      0        2 
   6   chr6_56871906     ZHar    G    C        0      0        2 
   6   chr6_56871906   Sample    G    C        0      0        2 
   6   chr6_56919480     AAsi    T    G        0      0        2 
   6   chr6_56919480     AKia    T    G        0      0        2 
   6   chr6_56919480     AOna    T    G        0      0        2 
   6   chr6_56919480     ASom    T    G        0      0        2 
   6   chr6_56919480     HCab    T    G        1      2        2 
   6   chr6_56919480     HPrz    T    G        1      2        2 
   6   chr6_56919480     ZBoe    T    G        0      0        2 
   6   chr6_56919480     ZGre    T    G        0      0        2 
   6   chr6_56919480     ZHar    T    G        0      0        2 
   6   chr6_56919480   Sample    T    G        0      0        2 
   6   chr6_56947824     AAsi    G    T        0      0        2 
   6   chr6_56947824     AKia    G    T        0      0        2 
   6   chr6_56947824     AOna    G    T        0      0        2 
   6   chr6_56947824     ASom    G    T        0      0        2 
   6   chr6_56947824     HCab    G    T        0      0        2 
   6   chr6_56947824     HPrz    G    T        0      0        2 
   6   chr6_56947824     ZBoe    G    T        0      0        2 
   6   chr6_56947824     ZGre    G    T        1      2        2 
   6   chr6_56947824     ZHar    G    T        0      0        2 
   6   chr6_56947824   Sample    G    T        0      0        2 
   6   chr6_56978799     AAsi    A    C        0      0        2 
   6   chr6_56978799     AKia    A    C        0      0        2 
   6   chr6_56978799     AOna    A    C        0      0        2 
   6   chr6_56978799     ASom    A    C        0      0        2 
   6   chr6_56978799     HCab    A    C        1      2        2 
   6   chr6_56978799     HPrz    A    C        1      2        2 
   6   chr6_56978799     ZBoe    A    C        0      0        2 
   6   chr6_56978799     ZGre    A    C        0      0        2 
   6   chr6_56978799     ZHar    A    C        0      0        2 
   6   chr6_56978799   Sample    A    C        0      0        2 
   6   chr6_56999378     AAsi    T    G        0      0        2 
   6   chr6_56999378     AKia    T    G        0      0        2 
   6   chr6_56999378     AOna    T    G        1      2        2 
   6   chr6_56999378     ASom    T    G        0      0        2 
   6   chr6_56999378     HCab    T    G        0      0        2 
   6   chr6_56999378     HPrz    T    G        0      0        2 
   6   chr6_56999378     ZBoe    T    G        0      0        2 
   6   chr6_56999378     ZGre    T    G        0      0        2 
   6   chr6_56999378     ZHar    T    G        0      0        2 
   6   chr6_56999378   Sample    T    G        0      0        2 
   6   chr6_57044284     AAsi    T    G        0      0        2 
   6   chr6_57044284     AKia    T    G        0      0        2 
   6   chr6_57044284     AOna    T    G        0      0        2 
   6   chr6_57044284     ASom    T    G        0      0        2 
   6   chr6_57044284     HCab    T    G        1      2        2 
   6   chr6_57044284     HPrz    T    G        1      2        2 
   6   chr6_57044284     ZBoe    T    G        0      0        2 
   6   chr6_57044284     ZGre    T    G        0      0        2 
   6   chr6_57044284     ZHar    T    G        0      0        2 
   6   chr6_57044284   Sample    T    G        0      0        2 
   6   chr6_57055301     AAsi    T    A        0      0        2 
   6   chr6_57055301     AKia    T    A        0      0        2 
   6   chr6_57055301     AOna    T    A        0      0        2 
   6   chr6_57055301     ASom    T    A        0      0        2 
   6   chr6_57055301     HCab    T    A        1      2        2 
   6   chr6_57055301     HPrz    T    A        1      2        2 
   6   chr6_57055301     ZBoe    T    A        0      0        2 
   6   chr6_57055301     ZGre    T    A        0      0        2 
   6   chr6_57055301     ZHar    T    A        0      0        2 
   6   chr6_57055301   Sample    T    A        0      0        2 
   6   chr6_57061633     AAsi    A    T        0      0        2 
   6   chr6_57061633     AKia    A    T        0      0        2 
   6   chr6_57061633     AOna    A    T        0      0        2 
   6   chr6_57061633     ASom    A    T        0      0        2 
   6   chr6_57061633     HCab    A    T        0      0        2 
   6   chr6_57061633     HPrz    A    T        0      0        2 
   6   chr6_57061633     ZBoe    A    T        0      0        2 
   6   chr6_57061633     ZGre    A    T        1      2        2 
   6   chr6_57061633     ZHar    A    T        0      0        2 
   6   chr6_57061633   Sample    A    T        0      0        2 
   6   chr6_57064125     AAsi    G    C        0      0        2 
   6   chr6_57064125     AKia    G    C        0      0        2 
   6   chr6_57064125     AOna    G    C        0      0        2 
   6   chr6_57064125     ASom    G    C        0      0        2 
   6   chr6_57064125     HCab    G    C        1      2        2 
   6   chr6_57064125     HPrz    G    C        1      2        2 
   6   chr6_57064125     ZBoe    G    C        0      0        2 
   6   chr6_57064125     ZGre    G    C        0      0        2 
   6   chr6_57064125     ZHar    G    C        0      0        2 
   6   chr6_57064125   Sample    G    C        0      0        2 
   6   chr6_57065108     AAsi    G    C        0      0        2 
   6   chr6_57065108     AKia    G    C        0      0        2 
   6   chr6_57065108     AOna    G    C        0      0        2 
   6   chr6_57065108     ASom    G    C        0      0        2 
   6   chr6_57065108     HCab    G    C        0      0        2 
   6   chr6_57065108     HPrz    G    C      0.5      1        2 
   6   chr6_57065108     ZBoe    G    C        0      0        2 
   6   chr6_57065108     ZGre    G    C        0      0        2 
   6   chr6_57065108     ZHar    G    C        0      0        2 
   6   chr6_57065108   Sample    G    C        0      0        2 
   6   chr6_57066886     AAsi    C    A        0      0        2 
   6   chr6_57066886     AKia    C    A        0      0        2 
   6   chr6_57066886     AOna    C    A        0      0        2 
   6   chr6_57066886     ASom    C    A        0      0        2 
   6   chr6_57066886     HCab    C    A        0      0        2 
   6   chr6_57066886     HPrz    C    A        0      0        2 
   6   chr6_57066886     ZBoe    C    A        0      0        2 
   6   chr6_57066886     ZGre    C    A        1      2        2 
   6   chr6_57066886     ZHar    C    A        0      0        2 
   6   chr6_57066886   Sample    C    A        0      0        2 
   6   chr6_57067328     AAsi    T    G        0      0        2 
   6   chr6_57067328     AKia    T    G        0      0        2 
   6   chr6_57067328     AOna    T    G        0      0        2 
   6   chr6_57067328     ASom    T    G        0      0        2 
   6   chr6_57067328     HCab    T    G        0      0        2 
   6   chr6_57067328     HPrz    T    G        0      0        2 
   6   chr6_57067328     ZBoe    T    G        0      0        2 
   6   chr6_57067328     ZGre    T    G        0      0        2 
   6   chr6_57067328     ZHar    T    G        1      2        2 
   6   chr6_57067328   Sample    T    G        0      0        2 
   6   chr6_57157689     AAsi    T    G        0      0        2 
   6   chr6_57157689     AKia    T    G        1      2        2 
   6   chr6_57157689     AOna    T    G        0      0        2 
   6   chr6_57157689     ASom    T    G        0      0        2 
   6   chr6_57157689     HCab    T    G        0      0        2 
   6   chr6_57157689     HPrz    T    G        0      0        2 
   6   chr6_57157689     ZBoe    T    G        0      0        2 
   6   chr6_57157689     ZGre    T    G        0      0        2 
   6   chr6_57157689     ZHar    T    G        0      0        2 
   6   chr6_57157689   Sample    T    G        0      0        2 
   6   chr6_57205994     AAsi    G    T        0      0        2 
   6   chr6_57205994     AKia    G    T        0      0        2 
   6   chr6_57205994     AOna    G    T        0      0        2 
   6   chr6_57205994     ASom    G    T        0      0        2 
   6   chr6_57205994     HCab    G    T        0      0        2 
   6   chr6_57205994     HPrz    G    T      0.5      1        2 
   6   chr6_57205994     ZBoe    G    T        0      0        2 
   6   chr6_57205994     ZGre    G    T        0      0        2 
   6   chr6_57205994     ZHar    G    T        0      0        2 
   6   chr6_57205994   Sample    G    T        0      0        2 
   6   chr6_57223683     AAsi    C    A        0      0        2 
   6   chr6_57223683     AKia    C    A        0      0        2 
   6   chr6_57223683     AOna    C    A        0      0        2 
   6   chr6_57223683     ASom    C    A        0      0        2 
   6   chr6_57223683     HCab    C    A        0      0        2 
   6   chr6_57223683     HPrz    C    A        0      0        2 
   6   chr6_57223683     ZBoe    C    A        0      0        2 
   6   chr6_57223683     ZGre    C    A        0      0        2 
   6   chr6_57223683     ZHar    C    A        1      2        2 
   6   chr6_57223683   Sample    C    A        0      0        2 
   6   chr6_57225673     AAsi    T    G        0      0        2 
   6   chr6_57225673     AKia    T    G        0      0        2 
   6   chr6_57225673     AOna    T    G        0      0        2 
   6   chr6_57225673     ASom    T    G        0      0        2 
   6   chr6_57225673     HCab    T    G        0      0        2 
   6   chr6_57225673     HPrz    T    G        0      0        2 
   6   chr6_57225673     ZBoe    T    G      0.5      1        2 
   6   chr6_57225673     ZGre    T    G        0      0        2 
   6   chr6_57225673     ZHar    T    G        0      0        2 
   6   chr6_57225673   Sample    T    G        0      0        2 
   6   chr6_57327714     AAsi    G    T        0      0        2 
   6   chr6_57327714     AKia    G    T        0      0        2 
   6   chr6_57327714     AOna    G    T        0      0        2 
   6   chr6_57327714     ASom    G    T        0      0        2 
   6   chr6_57327714     HCab    G    T        1      2        2 
   6   chr6_57327714     HPrz    G    T        1      2        2 
   6   chr6_57327714     ZBoe    G    T        0      0        2 
   6   chr6_57327714     ZGre    G    T        0      0        2 
   6   chr6_57327714     ZHar    G    T        0      0        2 
   6   chr6_57327714   Sample    G    T        0      0        2 
   6   chr6_57337293     AAsi    C    G        0      0        2 
   6   chr6_57337293     AKia    C    G        0      0        2 
   6   chr6_57337293     AOna    C    G        0      0        2 
   6   chr6_57337293     ASom    C    G        1      2        2 
   6   chr6_57337293     HCab    C    G        0      0        2 
   6   chr6_57337293     HPrz    C    G        0      0        2 
   6   chr6_57337293     ZBoe    C    G        0      0        2 
   6   chr6_57337293     ZGre    C    G        0      0        2 
   6   chr6_57337293     ZHar    C    G        0      0        2 
   6   chr6_57337293   Sample    C    G        1      2        2 
   6   chr6_57339143     AAsi    T    A      0.5      1        2 
   6   chr6_57339143     AKia    T    A        0      0        2 
   6   chr6_57339143     AOna    T    A        0      0        2 
   6   chr6_57339143     ASom    T    A        0      0        2 
   6   chr6_57339143     HCab    T    A        0      0        2 
   6   chr6_57339143     HPrz    T    A        0      0        2 
   6   chr6_57339143     ZBoe    T    A        0      0        2 
   6   chr6_57339143     ZGre    T    A        0      0        2 
   6   chr6_57339143     ZHar    T    A        0      0        2 
   6   chr6_57339143   Sample    T    A        0      0        2 
   6   chr6_57359544     AAsi    T    A        0      0        2 
   6   chr6_57359544     AKia    T    A        0      0        2 
   6   chr6_57359544     AOna    T    A        0      0        2 
   6   chr6_57359544     ASom    T    A        0      0        2 
   6   chr6_57359544     HCab    T    A        1      2        2 
   6   chr6_57359544     HPrz    T    A        1      2        2 
   6   chr6_57359544     ZBoe    T    A        0      0        2 
   6   chr6_57359544     ZGre    T    A        0      0        2 
   6   chr6_57359544     ZHar    T    A        0      0        2 
   6   chr6_57359544   Sample    T    A        0      0        2 
   6   chr6_57360213     AAsi    A    C        0      0        2 
   6   chr6_57360213     AKia    A    C        0      0        2 
   6   chr6_57360213     AOna    A    C        0      0        2 
   6   chr6_57360213     ASom    A    C        0      0        2 
   6   chr6_57360213     HCab    A    C        1      2        2 
   6   chr6_57360213     HPrz    A    C        1      2        2 
   6   chr6_57360213     ZBoe    A    C        0      0        2 
   6   chr6_57360213     ZGre    A    C        0      0        2 
   6   chr6_57360213     ZHar    A    C        0      0        2 
   6   chr6_57360213   Sample    A    C        0      0        2 
   6   chr6_57421291     AAsi    T    A        0      0        2 
   6   chr6_57421291     AKia    T    A        0      0        2 
   6   chr6_57421291     AOna    T    A        0      0        2 
   6   chr6_57421291     ASom    T    A        0      0        2 
   6   chr6_57421291     HCab    T    A        1      2        2 
   6   chr6_57421291     HPrz    T    A      0.5      1        2 
   6   chr6_57421291     ZBoe    T    A        0      0        2 
   6   chr6_57421291     ZGre    T    A        0      0        2 
   6   chr6_57421291     ZHar    T    A        0      0        2 
   6   chr6_57421291   Sample    T    A        0      0        2 
   6   chr6_57478297     AAsi    T    G        0      0        2 
   6   chr6_57478297     AKia    T    G        0      0        2 
   6   chr6_57478297     AOna    T    G        0      0        2 
   6   chr6_57478297     ASom    T    G        0      0        2 
   6   chr6_57478297     HCab    T    G        1      2        2 
   6   chr6_57478297     HPrz    T    G        1      2        2 
   6   chr6_57478297     ZBoe    T    G        0      0        2 
   6   chr6_57478297     ZGre    T    G        0      0        2 
   6   chr6_57478297     ZHar    T    G        0      0        2 
   6   chr6_57478297   Sample    T    G        0      0        2 
   6   chr6_57481936     AAsi    A    T        0      0        2 
   6   chr6_57481936     AKia    A    T        0      0        2 
   6   chr6_57481936     AOna    A    T        0      0        2 
   6   chr6_57481936     ASom    A    T        0      0        2 
   6   chr6_57481936     HCab    A    T        0      0        2 
   6   chr6_57481936     HPrz    A    T        0      0        2 
   6   chr6_57481936     ZBoe    A    T        0      0        2 
   6   chr6_57481936     ZGre    A    T        0      0        2 
   6   chr6_57481936     ZHar    A    T        1      2        2 
   6   chr6_57481936   Sample    A    T        0      0        2 
   6   chr6_57511666     AAsi    G    C        0      0        2 
   6   chr6_57511666     AKia    G    C        0      0        2 
   6   chr6_57511666     AOna    G    C        0      0        2 
   6   chr6_57511666     ASom    G    C        0      0        2 
   6   chr6_57511666     HCab    G    C        1      2        2 
   6   chr6_57511666     HPrz    G    C        1      2        2 
   6   chr6_57511666     ZBoe    G    C        0      0        2 
   6   chr6_57511666     ZGre    G    C        0      0        2 
   6   chr6_57511666     ZHar    G    C        0      0        2 
   6   chr6_57511666   Sample    G    C        1      2        2 
   6   chr6_57557564     AAsi    C    A        0      0        2 
   6   chr6_57557564     AKia    C    A        0      0        2 
   6   chr6_57557564     AOna    C    A        0      0        2 
   6   chr6_57557564     ASom    C    A        0      0        2 
   6   chr6_57557564     HCab    C    A        1      2        2 
   6   chr6_57557564     HPrz    C    A        1      2        2 
   6   chr6_57557564     ZBoe    C    A        0      0        2 
   6   chr6_57557564     ZGre    C    A        0      0        2 
   6   chr6_57557564     ZHar    C    A        0      0        2 
   6   chr6_57557564   Sample    C    A        0      0        2 
   6   chr6_57591122     AAsi    A    C        0      0        2 
   6   chr6_57591122     AKia    A    C        0      0        2 
   6   chr6_57591122     AOna    A    C        1      2        2 
   6   chr6_57591122     ASom    A    C        0      0        2 
   6   chr6_57591122     HCab    A    C        0      0        2 
   6   chr6_57591122     HPrz    A    C        0      0        2 
   6   chr6_57591122     ZBoe    A    C        0      0        2 
   6   chr6_57591122     ZGre    A    C        0      0        2 
   6   chr6_57591122     ZHar    A    C        0      0        2 
   6   chr6_57591122   Sample    A    C        0      0        2 
   6   chr6_57596919     AAsi    C    A        0      0        2 
   6   chr6_57596919     AKia    C    A        0      0        2 
   6   chr6_57596919     AOna    C    A        0      0        2 
   6   chr6_57596919     ASom    C    A        0      0        2 
   6   chr6_57596919     HCab    C    A        0      0        2 
   6   chr6_57596919     HPrz    C    A        0      0        2 
   6   chr6_57596919     ZBoe    C    A      0.5      1        2 
   6   chr6_57596919     ZGre    C    A        0      0        2 
   6   chr6_57596919     ZHar    C    A        0      0        2 
   6   chr6_57596919   Sample    C    A        0      0        2 
   6   chr6_57613706     AAsi    C    A        0      0        2 
   6   chr6_57613706     AKia    C    A        0      0        2 
   6   chr6_57613706     AOna    C    A        0      0        2 
   6   chr6_57613706     ASom    C    A        0      0        2 
   6   chr6_57613706     HCab    C    A        0      0        2 
   6   chr6_57613706     HPrz    C    A        0      0        2 
   6   chr6_57613706     ZBoe    C    A      0.5      1        2 
   6   chr6_57613706     ZGre    C    A        0      0        2 
   6   chr6_57613706     ZHar    C    A        0      0        2 
   6   chr6_57613706   Sample    C    A        0      0        2 
   6   chr6_57688421     AAsi    G    T        0      0        2 
   6   chr6_57688421     AKia    G    T        0      0        2 
   6   chr6_57688421     AOna    G    T        0      0        2 
   6   chr6_57688421     ASom    G    T        0      0        2 
   6   chr6_57688421     HCab    G    T        1      2        2 
   6   chr6_57688421     HPrz    G    T        0      0        2 
   6   chr6_57688421     ZBoe    G    T        0      0        2 
   6   chr6_57688421     ZGre    G    T        0      0        2 
   6   chr6_57688421     ZHar    G    T        0      0        2 
   6   chr6_57688421   Sample    G    T        0      0        2 
   6   chr6_57698246     AAsi    C    A        0      0        2 
   6   chr6_57698246     AKia    C    A        0      0        2 
   6   chr6_57698246     AOna    C    A        0      0        2 
   6   chr6_57698246     ASom    C    A        0      0        2 
   6   chr6_57698246     HCab    C    A        0      0        2 
   6   chr6_57698246     HPrz    C    A        0      0        2 
   6   chr6_57698246     ZBoe    C    A        0      0        2 
   6   chr6_57698246     ZGre    C    A        1      2        2 
   6   chr6_57698246     ZHar    C    A        0      0        2 
   6   chr6_57698246   Sample    C    A        0      0        2 
   6   chr6_57751695     AAsi    G    T        0      0        2 
   6   chr6_57751695     AKia    G    T        0      0        2 
   6   chr6_57751695     AOna    G    T        0      0        2 
   6   chr6_57751695     ASom    G    T        0      0        2 
   6   chr6_57751695     HCab    G    T        1      2        2 
   6   chr6_57751695     HPrz    G    T        1      2        2 
   6   chr6_57751695     ZBoe    G    T        0      0        2 
   6   chr6_57751695     ZGre    G    T        0      0        2 
   6   chr6_57751695     ZHar    G    T        0      0        2 
   6   chr6_57751695   Sample    G    T        0      0        2 
   6   chr6_57789048     AAsi    C    A        0      0        2 
   6   chr6_57789048     AKia    C    A        0      0        2 
   6   chr6_57789048     AOna    C    A        0      0        2 
   6   chr6_57789048     ASom    C    A        0      0        2 
   6   chr6_57789048     HCab    C    A        0      0        2 
   6   chr6_57789048     HPrz    C    A      0.5      1        2 
   6   chr6_57789048     ZBoe    C    A        0      0        2 
   6   chr6_57789048     ZGre    C    A        0      0        2 
   6   chr6_57789048     ZHar    C    A        0      0        2 
   6   chr6_57789048   Sample    C    A        0      0        2 
   6   chr6_57807142     AAsi    C    A        0      0        2 
   6   chr6_57807142     AKia    C    A        0      0        2 
   6   chr6_57807142     AOna    C    A        0      0        2 
   6   chr6_57807142     ASom    C    A        0      0        2 
   6   chr6_57807142     HCab    C    A        1      2        2 
   6   chr6_57807142     HPrz    C    A        1      2        2 
   6   chr6_57807142     ZBoe    C    A        0      0        2 
   6   chr6_57807142     ZGre    C    A        0      0        2 
   6   chr6_57807142     ZHar    C    A        0      0        2 
   6   chr6_57807142   Sample    C    A        0      0        2 
   6   chr6_57831577     AAsi    G    C        0      0        2 
   6   chr6_57831577     AKia    G    C      0.5      1        2 
   6   chr6_57831577     AOna    G    C        0      0        2 
   6   chr6_57831577     ASom    G    C        0      0        2 
   6   chr6_57831577     HCab    G    C        0      0        2 
   6   chr6_57831577     HPrz    G    C        0      0        2 
   6   chr6_57831577     ZBoe    G    C        0      0        2 
   6   chr6_57831577     ZGre    G    C        0      0        2 
   6   chr6_57831577     ZHar    G    C        0      0        2 
   6   chr6_57831577   Sample    G    C        0      0        2 
   6   chr6_57852351     AAsi    G    T        0      0        2 
   6   chr6_57852351     AKia    G    T        0      0        2 
   6   chr6_57852351     AOna    G    T        0      0        2 
   6   chr6_57852351     ASom    G    T        0      0        2 
   6   chr6_57852351     HCab    G    T        0      0        2 
   6   chr6_57852351     HPrz    G    T        0      0        2 
   6   chr6_57852351     ZBoe    G    T        0      0        2 
   6   chr6_57852351     ZGre    G    T        1      2        2 
   6   chr6_57852351     ZHar    G    T        1      2        2 
   6   chr6_57852351   Sample    G    T        0      0        2 
   6   chr6_57857906     AAsi    T    A        0      0        2 
   6   chr6_57857906     AKia    T    A        0      0        2 
   6   chr6_57857906     AOna    T    A        0      0        2 
   6   chr6_57857906     ASom    T    A        0      0        2 
   6   chr6_57857906     HCab    T    A        1      2        2 
   6   chr6_57857906     HPrz    T    A        1      2        2 
   6   chr6_57857906     ZBoe    T    A        0      0        2 
   6   chr6_57857906     ZGre    T    A        0      0        2 
   6   chr6_57857906     ZHar    T    A        0      0        2 
   6   chr6_57857906   Sample    T    A        0      0        2 
   6   chr6_57872439     AAsi    T    G        0      0        2 
   6   chr6_57872439     AKia    T    G        0      0        2 
   6   chr6_57872439     AOna    T    G        0      0        2 
   6   chr6_57872439     ASom    T    G        0      0        2 
   6   chr6_57872439     HCab    T    G        1      2        2 
   6   chr6_57872439     HPrz    T    G        1      2        2 
   6   chr6_57872439     ZBoe    T    G        0      0        2 
   6   chr6_57872439     ZGre    T    G        0      0        2 
   6   chr6_57872439     ZHar    T    G        0      0        2 
   6   chr6_57872439   Sample    T    G        0      0        2 
   6   chr6_57895636     AAsi    T    A        0      0        2 
   6   chr6_57895636     AKia    T    A        0      0        2 
   6   chr6_57895636     AOna    T    A        0      0        2 
   6   chr6_57895636     ASom    T    A      0.5      1        2 
   6   chr6_57895636     HCab    T    A        0      0        2 
   6   chr6_57895636     HPrz    T    A        0      0        2 
   6   chr6_57895636     ZBoe    T    A        0      0        2 
   6   chr6_57895636     ZGre    T    A        0      0        2 
   6   chr6_57895636     ZHar    T    A        0      0        2 
   6   chr6_57895636   Sample    T    A        0      0        2 
   6   chr6_57961856     AAsi    T    G        0      0        2 
   6   chr6_57961856     AKia    T    G        0      0        2 
   6   chr6_57961856     AOna    T    G        0      0        2 
   6   chr6_57961856     ASom    T    G        0      0        2 
   6   chr6_57961856     HCab    T    G        0      0        2 
   6   chr6_57961856     HPrz    T    G        0      0        2 
   6   chr6_57961856     ZBoe    T    G      0.5      1        2 
   6   chr6_57961856     ZGre    T    G        0      0        2 
   6   chr6_57961856     ZHar    T    G        0      0        2 
   6   chr6_57961856   Sample    T    G        0      0        2 
   6   chr6_57975790     AAsi    A    C        0      0        2 
   6   chr6_57975790     AKia    A    C        0      0        2 
   6   chr6_57975790     AOna    A    C        0      0        2 
   6   chr6_57975790     ASom    A    C        0      0        2 
   6   chr6_57975790     HCab    A    C        0      0        2 
   6   chr6_57975790     HPrz    A    C        0      0        2 
   6   chr6_57975790     ZBoe    A    C        0      0        2 
   6   chr6_57975790     ZGre    A    C        0      0        2 
   6   chr6_57975790     ZHar    A    C        1      2        2 
   6   chr6_57975790   Sample    A    C        0      0        2 
   6   chr6_58030177     AAsi    G    C        0      0        2 
   6   chr6_58030177     AKia    G    C        1      2        2 
   6   chr6_58030177     AOna    G    C        1      2        2 
   6   chr6_58030177     ASom    G    C        0      0        2 
   6   chr6_58030177     HCab    G    C        0      0        2 
   6   chr6_58030177     HPrz    G    C        0      0        2 
   6   chr6_58030177     ZBoe    G    C        0      0        2 
   6   chr6_58030177     ZGre    G    C        0      0        2 
   6   chr6_58030177     ZHar    G    C        0      0        2 
   6   chr6_58030177   Sample    G    C        0      0        2 
   6   chr6_58083309     AAsi    G    C        0      0        2 
   6   chr6_58083309     AKia    G    C        0      0        2 
   6   chr6_58083309     AOna    G    C        0      0        2 
   6   chr6_58083309     ASom    G    C        0      0        2 
   6   chr6_58083309     HCab    G    C        1      2        2 
   6   chr6_58083309     HPrz    G    C        1      2        2 
   6   chr6_58083309     ZBoe    G    C        0      0        2 
   6   chr6_58083309     ZGre    G    C        0      0        2 
   6   chr6_58083309     ZHar    G    C        0      0        2 
   6   chr6_58083309   Sample    G    C        0      0        2 
   6   chr6_58098393     AAsi    A    T        0      0        2 
   6   chr6_58098393     AKia    A    T        1      2        2 
   6   chr6_58098393     AOna    A    T        0      0        2 
   6   chr6_58098393     ASom    A    T        0      0        2 
   6   chr6_58098393     HCab    A    T        0      0        2 
   6   chr6_58098393     HPrz    A    T        0      0        2 
   6   chr6_58098393     ZBoe    A    T        0      0        2 
   6   chr6_58098393     ZGre    A    T        0      0        2 
   6   chr6_58098393     ZHar    A    T        0      0        2 
   6   chr6_58098393   Sample    A    T        0      0        2 
   6   chr6_58143192     AAsi    A    C        0      0        2 
   6   chr6_58143192     AKia    A    C        0      0        2 
   6   chr6_58143192     AOna    A    C        0      0        2 
   6   chr6_58143192     ASom    A    C        0      0        2 
   6   chr6_58143192     HCab    A    C        1      2        2 
   6   chr6_58143192     HPrz    A    C        1      2        2 
   6   chr6_58143192     ZBoe    A    C        0      0        2 
   6   chr6_58143192     ZGre    A    C        0      0        2 
   6   chr6_58143192     ZHar    A    C        0      0        2 
   6   chr6_58143192   Sample    A    C        0      0        2 
   6   chr6_58143404     AAsi    A    T        0      0        2 
   6   chr6_58143404     AKia    A    T        0      0        2 
   6   chr6_58143404     AOna    A    T        0      0        2 
   6   chr6_58143404     ASom    A    T        0      0        2 
   6   chr6_58143404     HCab    A    T        1      2        2 
   6   chr6_58143404     HPrz    A    T        1      2        2 
   6   chr6_58143404     ZBoe    A    T        0      0        2 
   6   chr6_58143404     ZGre    A    T        0      0        2 
   6   chr6_58143404     ZHar    A    T        0      0        2 
   6   chr6_58143404   Sample    A    T        0      0        2 
   6   chr6_58162170     AAsi    C    G        0      0        2 
   6   chr6_58162170     AKia    C    G        0      0        2 
   6   chr6_58162170     AOna    C    G        0      0        2 
   6   chr6_58162170     ASom    C    G        0      0        2 
   6   chr6_58162170     HCab    C    G        0      0        2 
   6   chr6_58162170     HPrz    C    G        0      0        2 
   6   chr6_58162170     ZBoe    C    G        0      0        2 
   6   chr6_58162170     ZGre    C    G        1      2        2 
   6   chr6_58162170     ZHar    C    G        0      0        2 
   6   chr6_58162170   Sample    C    G        0      0        2 
   6   chr6_58165227     AAsi    G    T        0      0        2 
   6   chr6_58165227     AKia    G    T        0      0        2 
   6   chr6_58165227     AOna    G    T        0      0        2 
   6   chr6_58165227     ASom    G    T        0      0        2 
   6   chr6_58165227     HCab    G    T        1      2        2 
   6   chr6_58165227     HPrz    G    T        1      2        2 
   6   chr6_58165227     ZBoe    G    T        0      0        2 
   6   chr6_58165227     ZGre    G    T        0      0        2 
   6   chr6_58165227     ZHar    G    T        0      0        2 
   6   chr6_58165227   Sample    G    T        0      0        2 
   6   chr6_58215564     AAsi    T    A        0      0        2 
   6   chr6_58215564     AKia    T    A        0      0        2 
   6   chr6_58215564     AOna    T    A        0      0        2 
   6   chr6_58215564     ASom    T    A        0      0        2 
   6   chr6_58215564     HCab    T    A        0      0        2 
   6   chr6_58215564     HPrz    T    A        0      0        2 
   6   chr6_58215564     ZBoe    T    A      0.5      1        2 
   6   chr6_58215564     ZGre    T    A        0      0        2 
   6   chr6_58215564     ZHar    T    A        0      0        2 
   6   chr6_58215564   Sample    T    A        0      0        2 
   6   chr6_58216388     AAsi    G    T        0      0        2 
   6   chr6_58216388     AKia    G    T        0      0        2 
   6   chr6_58216388     AOna    G    T        0      0        2 
   6   chr6_58216388     ASom    G    T        0      0        2 
   6   chr6_58216388     HCab    G    T      0.5      1        2 
   6   chr6_58216388     HPrz    G    T        0      0        2 
   6   chr6_58216388     ZBoe    G    T        0      0        2 
   6   chr6_58216388     ZGre    G    T        0      0        2 
   6   chr6_58216388     ZHar    G    T        0      0        2 
   6   chr6_58216388   Sample    G    T        0      0        2 
   6   chr6_58221484     AAsi    G    T        0      0        2 
   6   chr6_58221484     AKia    G    T        1      2        2 
   6   chr6_58221484     AOna    G    T        1      2        2 
   6   chr6_58221484     ASom    G    T        0      0        2 
   6   chr6_58221484     HCab    G    T        0      0        2 
   6   chr6_58221484     HPrz    G    T        0      0        2 
   6   chr6_58221484     ZBoe    G    T        0      0        2 
   6   chr6_58221484     ZGre    G    T        0      0        2 
   6   chr6_58221484     ZHar    G    T        0      0        2 
   6   chr6_58221484   Sample    G    T        0      0        2 
   6   chr6_58232384     AAsi    T    A        0      0        2 
   6   chr6_58232384     AKia    T    A        0      0        2 
   6   chr6_58232384     AOna    T    A        0      0        2 
   6   chr6_58232384     ASom    T    A        0      0        2 
   6   chr6_58232384     HCab    T    A        0      0        2 
   6   chr6_58232384     HPrz    T    A        0      0        2 
   6   chr6_58232384     ZBoe    T    A      0.5      1        2 
   6   chr6_58232384     ZGre    T    A        0      0        2 
   6   chr6_58232384     ZHar    T    A        0      0        2 
   6   chr6_58232384   Sample    T    A        0      0        2 
   6   chr6_58253043     AAsi    A    C        0      0        2 
   6   chr6_58253043     AKia    A    C        0      0        2 
   6   chr6_58253043     AOna    A    C        0      0        2 
   6   chr6_58253043     ASom    A    C        0      0        2 
   6   chr6_58253043     HCab    A    C        0      0        2 
   6   chr6_58253043     HPrz    A    C        0      0        2 
   6   chr6_58253043     ZBoe    A    C        0      0        2 
   6   chr6_58253043     ZGre    A    C        0      0        2 
   6   chr6_58253043     ZHar    A    C        1      2        2 
   6   chr6_58253043   Sample    A    C        0      0        2 
   6   chr6_58282830     AAsi    G    T        0      0        2 
   6   chr6_58282830     AKia    G    T        0      0        2 
   6   chr6_58282830     AOna    G    T        0      0        2 
   6   chr6_58282830     ASom    G    T        0      0        2 
   6   chr6_58282830     HCab    G    T        0      0        2 
   6   chr6_58282830     HPrz    G    T        0      0        2 
   6   chr6_58282830     ZBoe    G    T      0.5      1        2 
   6   chr6_58282830     ZGre    G    T        0      0        2 
   6   chr6_58282830     ZHar    G    T        0      0        2 
   6   chr6_58282830   Sample    G    T        0      0        2 
   6   chr6_58288358     AAsi    T    G        0      0        2 
   6   chr6_58288358     AKia    T    G        0      0        2 
   6   chr6_58288358     AOna    T    G        0      0        2 
   6   chr6_58288358     ASom    T    G        0      0        2 
   6   chr6_58288358     HCab    T    G        0      0        2 
   6   chr6_58288358     HPrz    T    G        0      0        2 
   6   chr6_58288358     ZBoe    T    G        1      2        2 
   6   chr6_58288358     ZGre    T    G        0      0        2 
   6   chr6_58288358     ZHar    T    G        0      0        2 
   6   chr6_58288358   Sample    T    G        0      0        2 
   6   chr6_58299715     AAsi    C    G        0      0        2 
   6   chr6_58299715     AKia    C    G        0      0        2 
   6   chr6_58299715     AOna    C    G        0      0        2 
   6   chr6_58299715     ASom    C    G        0      0        2 
   6   chr6_58299715     HCab    C    G        1      2        2 
   6   chr6_58299715     HPrz    C    G        1      2        2 
   6   chr6_58299715     ZBoe    C    G        0      0        2 
   6   chr6_58299715     ZGre    C    G        0      0        2 
   6   chr6_58299715     ZHar    C    G        0      0        2 
   6   chr6_58299715   Sample    C    G        0      0        2 
   6   chr6_58303875     AAsi    C    A        0      0        2 
   6   chr6_58303875     AKia    C    A        0      0        2 
   6   chr6_58303875     AOna    C    A        0      0        2 
   6   chr6_58303875     ASom    C    A        0      0        2 
   6   chr6_58303875     HCab    C    A        0      0        2 
   6   chr6_58303875     HPrz    C    A        0      0        2 
   6   chr6_58303875     ZBoe    C    A        0      0        2 
   6   chr6_58303875     ZGre    C    A        0      0        2 
   6   chr6_58303875     ZHar    C    A        1      2        2 
   6   chr6_58303875   Sample    C    A        0      0        2 
   6   chr6_58353602     AAsi    G    T        0      0        2 
   6   chr6_58353602     AKia    G    T        1      2        2 
   6   chr6_58353602     AOna    G    T        1      2        2 
   6   chr6_58353602     ASom    G    T        0      0        2 
   6   chr6_58353602     HCab    G    T        0      0        2 
   6   chr6_58353602     HPrz    G    T        0      0        2 
   6   chr6_58353602     ZBoe    G    T        0      0        2 
   6   chr6_58353602     ZGre    G    T        0      0        2 
   6   chr6_58353602     ZHar    G    T        0      0        2 
   6   chr6_58353602   Sample    G    T        0      0        2 
   6   chr6_58356918     AAsi    C    A        0      0        2 
   6   chr6_58356918     AKia    C    A        1      2        2 
   6   chr6_58356918     AOna    C    A        0      0        2 
   6   chr6_58356918     ASom    C    A        0      0        2 
   6   chr6_58356918     HCab    C    A        0      0        2 
   6   chr6_58356918     HPrz    C    A        0      0        2 
   6   chr6_58356918     ZBoe    C    A        0      0        2 
   6   chr6_58356918     ZGre    C    A        0      0        2 
   6   chr6_58356918     ZHar    C    A        0      0        2 
   6   chr6_58356918   Sample    C    A        0      0        2 
   6   chr6_58393212     AAsi    T    A        0      0        2 
   6   chr6_58393212     AKia    T    A        0      0        2 
   6   chr6_58393212     AOna    T    A        0      0        2 
   6   chr6_58393212     ASom    T    A        0      0        2 
   6   chr6_58393212     HCab    T    A        1      2        2 
   6   chr6_58393212     HPrz    T    A        1      2        2 
   6   chr6_58393212     ZBoe    T    A        0      0        2 
   6   chr6_58393212     ZGre    T    A        0      0        2 
   6   chr6_58393212     ZHar    T    A        0      0        2 
   6   chr6_58393212   Sample    T    A        0      0        2 
   6   chr6_58393798     AAsi    G    C        0      0        2 
   6   chr6_58393798     AKia    G    C        0      0        2 
   6   chr6_58393798     AOna    G    C        0      0        2 
   6   chr6_58393798     ASom    G    C        0      0        2 
   6   chr6_58393798     HCab    G    C        0      0        2 
   6   chr6_58393798     HPrz    G    C        1      2        2 
   6   chr6_58393798     ZBoe    G    C        0      0        2 
   6   chr6_58393798     ZGre    G    C        0      0        2 
   6   chr6_58393798     ZHar    G    C        0      0        2 
   6   chr6_58393798   Sample    G    C        0      0        2 
   6   chr6_58396996     AAsi    G    T        0      0        2 
   6   chr6_58396996     AKia    G    T        0      0        2 
   6   chr6_58396996     AOna    G    T        0      0        2 
   6   chr6_58396996     ASom    G    T        0      0        2 
   6   chr6_58396996     HCab    G    T        0      0        2 
   6   chr6_58396996     HPrz    G    T        0      0        2 
   6   chr6_58396996     ZBoe    G    T        0      0        2 
   6   chr6_58396996     ZGre    G    T        0      0        2 
   6   chr6_58396996     ZHar    G    T      0.5      1        2 
   6   chr6_58396996   Sample    G    T        0      0        2 
   6   chr6_58398699     AAsi    A    C        0      0        2 
   6   chr6_58398699     AKia    A    C        0      0        2 
   6   chr6_58398699     AOna    A    C        0      0        2 
   6   chr6_58398699     ASom    A    C        0      0        2 
   6   chr6_58398699     HCab    A    C        1      2        2 
   6   chr6_58398699     HPrz    A    C        1      2        2 
   6   chr6_58398699     ZBoe    A    C        0      0        2 
   6   chr6_58398699     ZGre    A    C        0      0        2 
   6   chr6_58398699     ZHar    A    C        0      0        2 
   6   chr6_58398699   Sample    A    C        0      0        2 
   6   chr6_58399521     AAsi    C    G        0      0        2 
   6   chr6_58399521     AKia    C    G        0      0        2 
   6   chr6_58399521     AOna    C    G        0      0        2 
   6   chr6_58399521     ASom    C    G        0      0        2 
   6   chr6_58399521     HCab    C    G        1      2        2 
   6   chr6_58399521     HPrz    C    G        1      2        2 
   6   chr6_58399521     ZBoe    C    G        0      0        2 
   6   chr6_58399521     ZGre    C    G        0      0        2 
   6   chr6_58399521     ZHar    C    G        0      0        2 
   6   chr6_58399521   Sample    C    G        0      0        2 
   6   chr6_58431011     AAsi    C    A        0      0        2 
   6   chr6_58431011     AKia    C    A      0.5      1        2 
   6   chr6_58431011     AOna    C    A        0      0        2 
   6   chr6_58431011     ASom    C    A        0      0        2 
   6   chr6_58431011     HCab    C    A        0      0        2 
   6   chr6_58431011     HPrz    C    A        0      0        2 
   6   chr6_58431011     ZBoe    C    A        0      0        2 
   6   chr6_58431011     ZGre    C    A        0      0        2 
   6   chr6_58431011     ZHar    C    A        0      0        2 
   6   chr6_58431011   Sample    C    A        0      0        2 
   6   chr6_58436455     AAsi    C    A        0      0        2 
   6   chr6_58436455     AKia    C    A        0      0        2 
   6   chr6_58436455     AOna    C    A        0      0        2 
   6   chr6_58436455     ASom    C    A        0      0        2 
   6   chr6_58436455     HCab    C    A        0      0        2 
   6   chr6_58436455     HPrz    C    A        0      0        2 
   6   chr6_58436455     ZBoe    C    A      0.5      1        2 
   6   chr6_58436455     ZGre    C    A        0      0        2 
   6   chr6_58436455     ZHar    C    A        0      0        2 
   6   chr6_58436455   Sample    C    A        0      0        2 
   6   chr6_58446256     AAsi    C    G        0      0        2 
   6   chr6_58446256     AKia    C    G        0      0        2 
   6   chr6_58446256     AOna    C    G        0      0        2 
   6   chr6_58446256     ASom    C    G        0      0        2 
   6   chr6_58446256     HCab    C    G        1      2        2 
   6   chr6_58446256     HPrz    C    G        1      2        2 
   6   chr6_58446256     ZBoe    C    G        0      0        2 
   6   chr6_58446256     ZGre    C    G        0      0        2 
   6   chr6_58446256     ZHar    C    G        0      0        2 
   6   chr6_58446256   Sample    C    G        0      0        2 
   6   chr6_58462467     AAsi    G    T        0      0        2 
   6   chr6_58462467     AKia    G    T        0      0        2 
   6   chr6_58462467     AOna    G    T        0      0        2 
   6   chr6_58462467     ASom    G    T        0      0        2 
   6   chr6_58462467     HCab    G    T        1      2        2 
   6   chr6_58462467     HPrz    G    T        1      2        2 
   6   chr6_58462467     ZBoe    G    T        0      0        2 
   6   chr6_58462467     ZGre    G    T        0      0        2 
   6   chr6_58462467     ZHar    G    T        0      0        2 
   6   chr6_58462467   Sample    G    T        0      0        2 
   6   chr6_58480786     AAsi    A    T        0      0        2 
   6   chr6_58480786     AKia    A    T        0      0        2 
   6   chr6_58480786     AOna    A    T        0      0        2 
   6   chr6_58480786     ASom    A    T        0      0        2 
   6   chr6_58480786     HCab    A    T        0      0        2 
   6   chr6_58480786     HPrz    A    T        0      0        2 
   6   chr6_58480786     ZBoe    A    T        0      0        2 
   6   chr6_58480786     ZGre    A    T        1      2        2 
   6   chr6_58480786     ZHar    A    T        0      0        2 
   6   chr6_58480786   Sample    A    T        0      0        2 
   6   chr6_58497575     AAsi    T    G        1      2        2 
   6   chr6_58497575     AKia    T    G        0      0        2 
   6   chr6_58497575     AOna    T    G        0      0        2 
   6   chr6_58497575     ASom    T    G        1      2        2 
   6   chr6_58497575     HCab    T    G        1      2        2 
   6   chr6_58497575     HPrz    T    G        1      2        2 
   6   chr6_58497575     ZBoe    T    G        0      0        2 
   6   chr6_58497575     ZGre    T    G        0      0        2 
   6   chr6_58497575     ZHar    T    G        0      0        2 
   6   chr6_58497575   Sample    T    G        0      0        2 
   6   chr6_58524451     AAsi    G    C        0      0        2 
   6   chr6_58524451     AKia    G    C        0      0        2 
   6   chr6_58524451     AOna    G    C        0      0        2 
   6   chr6_58524451     ASom    G    C        0      0        2 
   6   chr6_58524451     HCab    G    C        1      2        2 
   6   chr6_58524451     HPrz    G    C        1      2        2 
   6   chr6_58524451     ZBoe    G    C        0      0        2 
   6   chr6_58524451     ZGre    G    C        0      0        2 
   6   chr6_58524451     ZHar    G    C        0      0        2 
   6   chr6_58524451   Sample    G    C        0      0        2 
   6   chr6_58572787     AAsi    C    A        1      2        2 
   6   chr6_58572787     AKia    C    A        0      0        2 
   6   chr6_58572787     AOna    C    A        0      0        2 
   6   chr6_58572787     ASom    C    A        1      2        2 
   6   chr6_58572787     HCab    C    A        1      2        2 
   6   chr6_58572787     HPrz    C    A        1      2        2 
   6   chr6_58572787     ZBoe    C    A        0      0        2 
   6   chr6_58572787     ZGre    C    A        0      0        2 
   6   chr6_58572787     ZHar    C    A        0      0        2 
   6   chr6_58572787   Sample    C    A        1      2        2 
   6   chr6_58573086     AAsi    G    C        0      0        2 
   6   chr6_58573086     AKia    G    C        0      0        2 
   6   chr6_58573086     AOna    G    C        0      0        2 
   6   chr6_58573086     ASom    G    C        0      0        2 
   6   chr6_58573086     HCab    G    C        1      2        2 
   6   chr6_58573086     HPrz    G    C        1      2        2 
   6   chr6_58573086     ZBoe    G    C        0      0        2 
   6   chr6_58573086     ZGre    G    C        0      0        2 
   6   chr6_58573086     ZHar    G    C        0      0        2 
   6   chr6_58573086   Sample    G    C        0      0        2 
   6   chr6_58593501     AAsi    G    T        0      0        2 
   6   chr6_58593501     AKia    G    T      0.5      1        2 
   6   chr6_58593501     AOna    G    T        0      0        2 
   6   chr6_58593501     ASom    G    T        0      0        2 
   6   chr6_58593501     HCab    G    T        0      0        2 
   6   chr6_58593501     HPrz    G    T        0      0        2 
   6   chr6_58593501     ZBoe    G    T        0      0        2 
   6   chr6_58593501     ZGre    G    T        0      0        2 
   6   chr6_58593501     ZHar    G    T        0      0        2 
   6   chr6_58593501   Sample    G    T        0      0        2 
   6   chr6_58595314     AAsi    C    G        0      0        2 
   6   chr6_58595314     AKia    C    G        0      0        2 
   6   chr6_58595314     AOna    C    G        0      0        2 
   6   chr6_58595314     ASom    C    G        0      0        2 
   6   chr6_58595314     HCab    C    G        1      2        2 
   6   chr6_58595314     HPrz    C    G        1      2        2 
   6   chr6_58595314     ZBoe    C    G        0      0        2 
   6   chr6_58595314     ZGre    C    G        0      0        2 
   6   chr6_58595314     ZHar    C    G        0      0        2 
   6   chr6_58595314   Sample    C    G        0      0        2 
   6   chr6_58630547     AAsi    G    C        0      0        2 
   6   chr6_58630547     AKia    G    C        0      0        2 
   6   chr6_58630547     AOna    G    C        0      0        2 
   6   chr6_58630547     ASom    G    C        0      0        2 
   6   chr6_58630547     HCab    G    C        1      2        2 
   6   chr6_58630547     HPrz    G    C        1      2        2 
   6   chr6_58630547     ZBoe    G    C        0      0        2 
   6   chr6_58630547     ZGre    G    C        0      0        2 
   6   chr6_58630547     ZHar    G    C        0      0        2 
   6   chr6_58630547   Sample    G    C        0      0        2 
   6   chr6_58636382     AAsi    C    G        0      0        2 
   6   chr6_58636382     AKia    C    G        0      0        2 
   6   chr6_58636382     AOna    C    G        0      0        2 
   6   chr6_58636382     ASom    C    G        0      0        2 
   6   chr6_58636382     HCab    C    G        0      0        2 
   6   chr6_58636382     HPrz    C    G        0      0        2 
   6   chr6_58636382     ZBoe    C    G        1      2        2 
   6   chr6_58636382     ZGre    C    G        0      0        2 
   6   chr6_58636382     ZHar    C    G        0      0        2 
   6   chr6_58636382   Sample    C    G        0      0        2 
   6   chr6_58643724     AAsi    A    C        0      0        2 
   6   chr6_58643724     AKia    A    C        0      0        2 
   6   chr6_58643724     AOna    A    C        1      2        2 
   6   chr6_58643724     ASom    A    C        0      0        2 
   6   chr6_58643724     HCab    A    C        0      0        2 
   6   chr6_58643724     HPrz    A    C        0      0        2 
   6   chr6_58643724     ZBoe    A    C        0      0        2 
   6   chr6_58643724     ZGre    A    C        0      0        2 
   6   chr6_58643724     ZHar    A    C        0      0        2 
   6   chr6_58643724   Sample    A    C        0      0        2 
   6   chr6_58657699     AAsi    C    A        0      0        2 
   6   chr6_58657699     AKia    C    A      0.5      1        2 
   6   chr6_58657699     AOna    C    A      0.5      1        2 
   6   chr6_58657699     ASom    C    A        0      0        2 
   6   chr6_58657699     HCab    C    A        0      0        2 
   6   chr6_58657699     HPrz    C    A        0      0        2 
   6   chr6_58657699     ZBoe    C    A        0      0        2 
   6   chr6_58657699     ZGre    C    A        0      0        2 
   6   chr6_58657699     ZHar    C    A        0      0        2 
   6   chr6_58657699   Sample    C    A        0      0        2 
   6   chr6_58660574     AAsi    C    G        0      0        2 
   6   chr6_58660574     AKia    C    G        0      0        2 
   6   chr6_58660574     AOna    C    G        0      0        2 
   6   chr6_58660574     ASom    C    G        0      0        2 
   6   chr6_58660574     HCab    C    G        1      2        2 
   6   chr6_58660574     HPrz    C    G        1      2        2 
   6   chr6_58660574     ZBoe    C    G        0      0        2 
   6   chr6_58660574     ZGre    C    G        0      0        2 
   6   chr6_58660574     ZHar    C    G        0      0        2 
   6   chr6_58660574   Sample    C    G        0      0        2 
   6   chr6_58688872     AAsi    G    C        0      0        2 
   6   chr6_58688872     AKia    G    C        0      0        2 
   6   chr6_58688872     AOna    G    C        0      0        2 
   6   chr6_58688872     ASom    G    C        0      0        2 
   6   chr6_58688872     HCab    G    C        0      0        2 
   6   chr6_58688872     HPrz    G    C        0      0        2 
   6   chr6_58688872     ZBoe    G    C        1      2        2 
   6   chr6_58688872     ZGre    G    C        0      0        2 
   6   chr6_58688872     ZHar    G    C        0      0        2 
   6   chr6_58688872   Sample    G    C        0      0        2 
   6   chr6_58707523     AAsi    A    T        0      0        2 
   6   chr6_58707523     AKia    A    T        0      0        2 
   6   chr6_58707523     AOna    A    T        0      0        2 
   6   chr6_58707523     ASom    A    T        0      0        2 
   6   chr6_58707523     HCab    A    T        0      0        2 
   6   chr6_58707523     HPrz    A    T        0      0        2 
   6   chr6_58707523     ZBoe    A    T        0      0        2 
   6   chr6_58707523     ZGre    A    T        1      2        2 
   6   chr6_58707523     ZHar    A    T        0      0        2 
   6   chr6_58707523   Sample    A    T        0      0        2 
   6   chr6_58710074     AAsi    G    T        0      0        2 
   6   chr6_58710074     AKia    G    T        1      2        2 
   6   chr6_58710074     AOna    G    T        1      2        2 
   6   chr6_58710074     ASom    G    T        0      0        2 
   6   chr6_58710074     HCab    G    T        0      0        2 
   6   chr6_58710074     HPrz    G    T        0      0        2 
   6   chr6_58710074     ZBoe    G    T        0      0        2 
   6   chr6_58710074     ZGre    G    T        0      0        2 
   6   chr6_58710074     ZHar    G    T        0      0        2 
   6   chr6_58710074   Sample    G    T        0      0        2 
   6   chr6_58718657     AAsi    G    C        0      0        2 
   6   chr6_58718657     AKia    G    C        0      0        2 
   6   chr6_58718657     AOna    G    C        0      0        2 
   6   chr6_58718657     ASom    G    C        0      0        2 
   6   chr6_58718657     HCab    G    C        0      0        2 
   6   chr6_58718657     HPrz    G    C        0      0        2 
   6   chr6_58718657     ZBoe    G    C      0.5      1        2 
   6   chr6_58718657     ZGre    G    C        0      0        2 
   6   chr6_58718657     ZHar    G    C        0      0        2 
   6   chr6_58718657   Sample    G    C        0      0        2 
   6   chr6_58747445     AAsi    T    A        0      0        2 
   6   chr6_58747445     AKia    T    A        0      0        2 
   6   chr6_58747445     AOna    T    A        0      0        2 
   6   chr6_58747445     ASom    T    A        0      0        2 
   6   chr6_58747445     HCab    T    A        0      0        2 
   6   chr6_58747445     HPrz    T    A        0      0        2 
   6   chr6_58747445     ZBoe    T    A      0.5      1        2 
   6   chr6_58747445     ZGre    T    A        0      0        2 
   6   chr6_58747445     ZHar    T    A        0      0        2 
   6   chr6_58747445   Sample    T    A        0      0        2 
   6   chr6_58747731     AAsi    C    G        0      0        2 
   6   chr6_58747731     AKia    C    G        0      0        2 
   6   chr6_58747731     AOna    C    G      0.5      1        2 
   6   chr6_58747731     ASom    C    G        0      0        2 
   6   chr6_58747731     HCab    C    G        0      0        2 
   6   chr6_58747731     HPrz    C    G        0      0        2 
   6   chr6_58747731     ZBoe    C    G        0      0        2 
   6   chr6_58747731     ZGre    C    G        0      0        2 
   6   chr6_58747731     ZHar    C    G        0      0        2 
   6   chr6_58747731   Sample    C    G        0      0        2 
   6   chr6_58749550     AAsi    G    C        0      0        2 
   6   chr6_58749550     AKia    G    C        0      0        2 
   6   chr6_58749550     AOna    G    C        0      0        2 
   6   chr6_58749550     ASom    G    C        0      0        2 
   6   chr6_58749550     HCab    G    C      0.5      1        2 
   6   chr6_58749550     HPrz    G    C        0      0        2 
   6   chr6_58749550     ZBoe    G    C        0      0        2 
   6   chr6_58749550     ZGre    G    C        0      0        2 
   6   chr6_58749550     ZHar    G    C        0      0        2 
   6   chr6_58749550   Sample    G    C        0      0        2 
   6   chr6_59000368     AAsi    G    T        0      0        2 
   6   chr6_59000368     AKia    G    T        0      0        2 
   6   chr6_59000368     AOna    G    T        0      0        2 
   6   chr6_59000368     ASom    G    T        0      0        2 
   6   chr6_59000368     HCab    G    T        1      2        2 
   6   chr6_59000368     HPrz    G    T        1      2        2 
   6   chr6_59000368     ZBoe    G    T        0      0        2 
   6   chr6_59000368     ZGre    G    T        0      0        2 
   6   chr6_59000368     ZHar    G    T        0      0        2 
   6   chr6_59000368   Sample    G    T        0      0        2 
   6   chr6_59006479     AAsi    G    C        0      0        2 
   6   chr6_59006479     AKia    G    C        0      0        2 
   6   chr6_59006479     AOna    G    C        0      0        2 
   6   chr6_59006479     ASom    G    C        0      0        2 
   6   chr6_59006479     HCab    G    C        0      0        2 
   6   chr6_59006479     HPrz    G    C        0      0        2 
   6   chr6_59006479     ZBoe    G    C        1      2        2 
   6   chr6_59006479     ZGre    G    C        1      2        2 
   6   chr6_59006479     ZHar    G    C        0      0        2 
   6   chr6_59006479   Sample    G    C        0      0        2 
   6   chr6_59039235     AAsi    T    A        0      0        2 
   6   chr6_59039235     AKia    T    A        0      0        2 
   6   chr6_59039235     AOna    T    A        0      0        2 
   6   chr6_59039235     ASom    T    A        0      0        2 
   6   chr6_59039235     HCab    T    A        1      2        2 
   6   chr6_59039235     HPrz    T    A        1      2        2 
   6   chr6_59039235     ZBoe    T    A        0      0        2 
   6   chr6_59039235     ZGre    T    A        0      0        2 
   6   chr6_59039235     ZHar    T    A        0      0        2 
   6   chr6_59039235   Sample    T    A        0      0        2 
   6   chr6_59039531     AAsi    A    C        0      0        2 
   6   chr6_59039531     AKia    A    C        0      0        2 
   6   chr6_59039531     AOna    A    C        0      0        2 
   6   chr6_59039531     ASom    A    C        0      0        2 
   6   chr6_59039531     HCab    A    C        1      2        2 
   6   chr6_59039531     HPrz    A    C        1      2        2 
   6   chr6_59039531     ZBoe    A    C        0      0        2 
   6   chr6_59039531     ZGre    A    C        0      0        2 
   6   chr6_59039531     ZHar    A    C        0      0        2 
   6   chr6_59039531   Sample    A    C        0      0        2 
   6   chr6_59098345     AAsi    G    T        0      0        2 
   6   chr6_59098345     AKia    G    T        0      0        2 
   6   chr6_59098345     AOna    G    T        0      0        2 
   6   chr6_59098345     ASom    G    T        0      0        2 
   6   chr6_59098345     HCab    G    T        0      0        2 
   6   chr6_59098345     HPrz    G    T        1      2        2 
   6   chr6_59098345     ZBoe    G    T        0      0        2 
   6   chr6_59098345     ZGre    G    T        0      0        2 
   6   chr6_59098345     ZHar    G    T        0      0        2 
   6   chr6_59098345   Sample    G    T        0      0        2 
   6   chr6_59122797     AAsi    C    A        0      0        2 
   6   chr6_59122797     AKia    C    A        0      0        2 
   6   chr6_59122797     AOna    C    A        0      0        2 
   6   chr6_59122797     ASom    C    A        0      0        2 
   6   chr6_59122797     HCab    C    A        0      0        2 
   6   chr6_59122797     HPrz    C    A        0      0        2 
   6   chr6_59122797     ZBoe    C    A        0      0        2 
   6   chr6_59122797     ZGre    C    A        1      2        2 
   6   chr6_59122797     ZHar    C    A        1      2        2 
   6   chr6_59122797   Sample    C    A        0      0        2 
   6   chr6_59129183     AAsi    A    C        0      0        2 
   6   chr6_59129183     AKia    A    C        0      0        2 
   6   chr6_59129183     AOna    A    C        0      0        2 
   6   chr6_59129183     ASom    A    C        0      0        2 
   6   chr6_59129183     HCab    A    C        1      2        2 
   6   chr6_59129183     HPrz    A    C        1      2        2 
   6   chr6_59129183     ZBoe    A    C        0      0        2 
   6   chr6_59129183     ZGre    A    C        0      0        2 
   6   chr6_59129183     ZHar    A    C        0      0        2 
   6   chr6_59129183   Sample    A    C        0      0        2 
   6   chr6_59141431     AAsi    A    T        0      0        2 
   6   chr6_59141431     AKia    A    T        0      0        2 
   6   chr6_59141431     AOna    A    T      0.5      1        2 
   6   chr6_59141431     ASom    A    T        0      0        2 
   6   chr6_59141431     HCab    A    T        0      0        2 
   6   chr6_59141431     HPrz    A    T        0      0        2 
   6   chr6_59141431     ZBoe    A    T        0      0        2 
   6   chr6_59141431     ZGre    A    T        0      0        2 
   6   chr6_59141431     ZHar    A    T        0      0        2 
   6   chr6_59141431   Sample    A    T        0      0        2 
   6   chr6_59147203     AAsi    C    A        0      0        2 
   6   chr6_59147203     AKia    C    A        0      0        2 
   6   chr6_59147203     AOna    C    A        0      0        2 
   6   chr6_59147203     ASom    C    A        0      0        2 
   6   chr6_59147203     HCab    C    A        1      2        2 
   6   chr6_59147203     HPrz    C    A        1      2        2 
   6   chr6_59147203     ZBoe    C    A        0      0        2 
   6   chr6_59147203     ZGre    C    A        0      0        2 
   6   chr6_59147203     ZHar    C    A        0      0        2 
   6   chr6_59147203   Sample    C    A        0      0        2 
   6   chr6_59172482     AAsi    G    T        0      0        2 
   6   chr6_59172482     AKia    G    T        0      0        2 
   6   chr6_59172482     AOna    G    T        0      0        2 
   6   chr6_59172482     ASom    G    T        0      0        2 
   6   chr6_59172482     HCab    G    T        0      0        2 
   6   chr6_59172482     HPrz    G    T        0      0        2 
   6   chr6_59172482     ZBoe    G    T        0      0        2 
   6   chr6_59172482     ZGre    G    T        0      0        2 
   6   chr6_59172482     ZHar    G    T        1      2        2 
   6   chr6_59172482   Sample    G    T        0      0        2 
   6   chr6_59173973     AAsi    C    G      0.5      1        2 
   6   chr6_59173973     AKia    C    G        0      0        2 
   6   chr6_59173973     AOna    C    G        0      0        2 
   6   chr6_59173973     ASom    C    G        0      0        2 
   6   chr6_59173973     HCab    C    G        0      0        2 
   6   chr6_59173973     HPrz    C    G        0      0        2 
   6   chr6_59173973     ZBoe    C    G        0      0        2 
   6   chr6_59173973     ZGre    C    G        0      0        2 
   6   chr6_59173973     ZHar    C    G        0      0        2 
   6   chr6_59173973   Sample    C    G        0      0        2 
   6   chr6_59175065     AAsi    G    T        0      0        2 
   6   chr6_59175065     AKia    G    T        0      0        2 
   6   chr6_59175065     AOna    G    T      0.5      1        2 
   6   chr6_59175065     ASom    G    T        0      0        2 
   6   chr6_59175065     HCab    G    T        0      0        2 
   6   chr6_59175065     HPrz    G    T        0      0        2 
   6   chr6_59175065     ZBoe    G    T        0      0        2 
   6   chr6_59175065     ZGre    G    T        0      0        2 
   6   chr6_59175065     ZHar    G    T        0      0        2 
   6   chr6_59175065   Sample    G    T        0      0        2 
   6   chr6_59185738     AAsi    G    T        0      0        2 
   6   chr6_59185738     AKia    G    T        0      0        2 
   6   chr6_59185738     AOna    G    T        0      0        2 
   6   chr6_59185738     ASom    G    T        0      0        2 
   6   chr6_59185738     HCab    G    T        0      0        2 
   6   chr6_59185738     HPrz    G    T        0      0        2 
   6   chr6_59185738     ZBoe    G    T        0      0        2 
   6   chr6_59185738     ZGre    G    T        0      0        2 
   6   chr6_59185738     ZHar    G    T        1      2        2 
   6   chr6_59185738   Sample    G    T        0      0        2 
   6   chr6_59204840     AAsi    C    A        0      0        2 
   6   chr6_59204840     AKia    C    A        0      0        2 
   6   chr6_59204840     AOna    C    A        0      0        2 
   6   chr6_59204840     ASom    C    A        0      0        2 
   6   chr6_59204840     HCab    C    A        1      2        2 
   6   chr6_59204840     HPrz    C    A        1      2        2 
   6   chr6_59204840     ZBoe    C    A        0      0        2 
   6   chr6_59204840     ZGre    C    A        0      0        2 
   6   chr6_59204840     ZHar    C    A        0      0        2 
   6   chr6_59204840   Sample    C    A        0      0        2 
   6   chr6_59254737     AAsi    A    C        0      0        2 
   6   chr6_59254737     AKia    A    C        0      0        2 
   6   chr6_59254737     AOna    A    C        0      0        2 
   6   chr6_59254737     ASom    A    C        0      0        2 
   6   chr6_59254737     HCab    A    C        1      2        2 
   6   chr6_59254737     HPrz    A    C        1      2        2 
   6   chr6_59254737     ZBoe    A    C        0      0        2 
   6   chr6_59254737     ZGre    A    C        0      0        2 
   6   chr6_59254737     ZHar    A    C        0      0        2 
   6   chr6_59254737   Sample    A    C        0      0        2 
   6   chr6_59271489     AAsi    A    C        0      0        2 
   6   chr6_59271489     AKia    A    C        0      0        2 
   6   chr6_59271489     AOna    A    C        0      0        2 
   6   chr6_59271489     ASom    A    C        0      0        2 
   6   chr6_59271489     HCab    A    C        1      2        2 
   6   chr6_59271489     HPrz    A    C        1      2        2 
   6   chr6_59271489     ZBoe    A    C        0      0        2 
   6   chr6_59271489     ZGre    A    C        0      0        2 
   6   chr6_59271489     ZHar    A    C        0      0        2 
   6   chr6_59271489   Sample    A    C        0      0        2 
   6   chr6_59288443     AAsi    T    G        0      0        2 
   6   chr6_59288443     AKia    T    G        0      0        2 
   6   chr6_59288443     AOna    T    G      0.5      1        2 
   6   chr6_59288443     ASom    T    G        0      0        2 
   6   chr6_59288443     HCab    T    G        0      0        2 
   6   chr6_59288443     HPrz    T    G        0      0        2 
   6   chr6_59288443     ZBoe    T    G        0      0        2 
   6   chr6_59288443     ZGre    T    G        0      0        2 
   6   chr6_59288443     ZHar    T    G        0      0        2 
   6   chr6_59288443   Sample    T    G        0      0        2 
   6   chr6_59291391     AAsi    T    A        0      0        2 
   6   chr6_59291391     AKia    T    A        0      0        2 
   6   chr6_59291391     AOna    T    A        0      0        2 
   6   chr6_59291391     ASom    T    A        0      0        2 
   6   chr6_59291391     HCab    T    A      0.5      1        2 
   6   chr6_59291391     HPrz    T    A        0      0        2 
   6   chr6_59291391     ZBoe    T    A        0      0        2 
   6   chr6_59291391     ZGre    T    A        0      0        2 
   6   chr6_59291391     ZHar    T    A        0      0        2 
   6   chr6_59291391   Sample    T    A        0      0        2 
   6   chr6_59297092     AAsi    C    G        0      0        2 
   6   chr6_59297092     AKia    C    G        0      0        2 
   6   chr6_59297092     AOna    C    G        0      0        2 
   6   chr6_59297092     ASom    C    G        1      2        2 
   6   chr6_59297092     HCab    C    G        0      0        2 
   6   chr6_59297092     HPrz    C    G        0      0        2 
   6   chr6_59297092     ZBoe    C    G        0      0        2 
   6   chr6_59297092     ZGre    C    G        0      0        2 
   6   chr6_59297092     ZHar    C    G        0      0        2 
   6   chr6_59297092   Sample    C    G        0      0        2 
   6   chr6_59305403     AAsi    A    C        0      0        2 
   6   chr6_59305403     AKia    A    C        0      0        2 
   6   chr6_59305403     AOna    A    C        0      0        2 
   6   chr6_59305403     ASom    A    C        0      0        2 
   6   chr6_59305403     HCab    A    C        0      0        2 
   6   chr6_59305403     HPrz    A    C        0      0        2 
   6   chr6_59305403     ZBoe    A    C        0      0        2 
   6   chr6_59305403     ZGre    A    C        1      2        2 
   6   chr6_59305403     ZHar    A    C        0      0        2 
   6   chr6_59305403   Sample    A    C        0      0        2 
   6   chr6_59311450     AAsi    A    C        0      0        2 
   6   chr6_59311450     AKia    A    C        0      0        2 
   6   chr6_59311450     AOna    A    C        0      0        2 
   6   chr6_59311450     ASom    A    C        0      0        2 
   6   chr6_59311450     HCab    A    C        1      2        2 
   6   chr6_59311450     HPrz    A    C        1      2        2 
   6   chr6_59311450     ZBoe    A    C        0      0        2 
   6   chr6_59311450     ZGre    A    C        0      0        2 
   6   chr6_59311450     ZHar    A    C        0      0        2 
   6   chr6_59311450   Sample    A    C        0      0        2 
   6   chr6_59322978     AAsi    A    T        0      0        2 
   6   chr6_59322978     AKia    A    T        0      0        2 
   6   chr6_59322978     AOna    A    T        0      0        2 
   6   chr6_59322978     ASom    A    T        0      0        2 
   6   chr6_59322978     HCab    A    T        1      2        2 
   6   chr6_59322978     HPrz    A    T        1      2        2 
   6   chr6_59322978     ZBoe    A    T        0      0        2 
   6   chr6_59322978     ZGre    A    T        0      0        2 
   6   chr6_59322978     ZHar    A    T        0      0        2 
   6   chr6_59322978   Sample    A    T        0      0        2 
   6   chr6_59329526     AAsi    A    T        0      0        2 
   6   chr6_59329526     AKia    A    T        0      0        2 
   6   chr6_59329526     AOna    A    T        0      0        2 
   6   chr6_59329526     ASom    A    T        0      0        2 
   6   chr6_59329526     HCab    A    T        0      0        2 
   6   chr6_59329526     HPrz    A    T        0      0        2 
   6   chr6_59329526     ZBoe    A    T        0      0        2 
   6   chr6_59329526     ZGre    A    T        1      2        2 
   6   chr6_59329526     ZHar    A    T        0      0        2 
   6   chr6_59329526   Sample    A    T        0      0        2 
   6   chr6_59338460     AAsi    C    A        0      0        2 
   6   chr6_59338460     AKia    C    A        0      0        2 
   6   chr6_59338460     AOna    C    A        0      0        2 
   6   chr6_59338460     ASom    C    A        0      0        2 
   6   chr6_59338460     HCab    C    A        0      0        2 
   6   chr6_59338460     HPrz    C    A        0      0        2 
   6   chr6_59338460     ZBoe    C    A        1      2        2 
   6   chr6_59338460     ZGre    C    A        0      0        2 
   6   chr6_59338460     ZHar    C    A        0      0        2 
   6   chr6_59338460   Sample    C    A        0      0        2 
   6   chr6_59340865     AAsi    C    G        0      0        2 
   6   chr6_59340865     AKia    C    G        1      2        2 
   6   chr6_59340865     AOna    C    G      0.5      1        2 
   6   chr6_59340865     ASom    C    G        0      0        2 
   6   chr6_59340865     HCab    C    G        0      0        2 
   6   chr6_59340865     HPrz    C    G        0      0        2 
   6   chr6_59340865     ZBoe    C    G        0      0        2 
   6   chr6_59340865     ZGre    C    G        0      0        2 
   6   chr6_59340865     ZHar    C    G        0      0        2 
   6   chr6_59340865   Sample    C    G        0      0        2 
   6   chr6_59363931     AAsi    G    T        0      0        2 
   6   chr6_59363931     AKia    G    T        0      0        2 
   6   chr6_59363931     AOna    G    T        0      0        2 
   6   chr6_59363931     ASom    G    T        0      0        2 
   6   chr6_59363931     HCab    G    T        0      0        2 
   6   chr6_59363931     HPrz    G    T        0      0        2 
   6   chr6_59363931     ZBoe    G    T        0      0        2 
   6   chr6_59363931     ZGre    G    T        1      2        2 
   6   chr6_59363931     ZHar    G    T        0      0        2 
   6   chr6_59363931   Sample    G    T        0      0        2 
   6   chr6_59366676     AAsi    G    T        0      0        2 
   6   chr6_59366676     AKia    G    T        0      0        2 
   6   chr6_59366676     AOna    G    T        0      0        2 
   6   chr6_59366676     ASom    G    T        0      0        2 
   6   chr6_59366676     HCab    G    T        0      0        2 
   6   chr6_59366676     HPrz    G    T        0      0        2 
   6   chr6_59366676     ZBoe    G    T        0      0        2 
   6   chr6_59366676     ZGre    G    T        0      0        2 
   6   chr6_59366676     ZHar    G    T        1      2        2 
   6   chr6_59366676   Sample    G    T        0      0        2 
   6   chr6_59374071     AAsi    A    T        0      0        2 
   6   chr6_59374071     AKia    A    T        0      0        2 
   6   chr6_59374071     AOna    A    T      0.5      1        2 
   6   chr6_59374071     ASom    A    T        0      0        2 
   6   chr6_59374071     HCab    A    T        0      0        2 
   6   chr6_59374071     HPrz    A    T        0      0        2 
   6   chr6_59374071     ZBoe    A    T        0      0        2 
   6   chr6_59374071     ZGre    A    T        0      0        2 
   6   chr6_59374071     ZHar    A    T        0      0        2 
   6   chr6_59374071   Sample    A    T        0      0        2 
   6   chr6_59385738     AAsi    A    C        0      0        2 
   6   chr6_59385738     AKia    A    C        0      0        2 
   6   chr6_59385738     AOna    A    C        0      0        2 
   6   chr6_59385738     ASom    A    C        0      0        2 
   6   chr6_59385738     HCab    A    C        0      0        2 
   6   chr6_59385738     HPrz    A    C        0      0        2 
   6   chr6_59385738     ZBoe    A    C        0      0        2 
   6   chr6_59385738     ZGre    A    C        0      0        2 
   6   chr6_59385738     ZHar    A    C      0.5      1        2 
   6   chr6_59385738   Sample    A    C        0      0        2 
   6   chr6_59399556     AAsi    A    C        0      0        2 
   6   chr6_59399556     AKia    A    C        0      0        2 
   6   chr6_59399556     AOna    A    C        0      0        2 
   6   chr6_59399556     ASom    A    C        0      0        2 
   6   chr6_59399556     HCab    A    C        0      0        2 
   6   chr6_59399556     HPrz    A    C        0      0        2 
   6   chr6_59399556     ZBoe    A    C        0      0        2 
   6   chr6_59399556     ZGre    A    C        0      0        2 
   6   chr6_59399556     ZHar    A    C      0.5      1        2 
   6   chr6_59399556   Sample    A    C        0      0        2 
   6   chr6_59407130     AAsi    G    T        0      0        2 
   6   chr6_59407130     AKia    G    T        0      0        2 
   6   chr6_59407130     AOna    G    T        0      0        2 
   6   chr6_59407130     ASom    G    T        0      0        2 
   6   chr6_59407130     HCab    G    T        0      0        2 
   6   chr6_59407130     HPrz    G    T        0      0        2 
   6   chr6_59407130     ZBoe    G    T        1      2        2 
   6   chr6_59407130     ZGre    G    T        0      0        2 
   6   chr6_59407130     ZHar    G    T        0      0        2 
   6   chr6_59407130   Sample    G    T        0      0        2 
   6   chr6_59447609     AAsi    A    T      0.5      1        2 
   6   chr6_59447609     AKia    A    T        0      0        2 
   6   chr6_59447609     AOna    A    T        0      0        2 
   6   chr6_59447609     ASom    A    T        0      0        2 
   6   chr6_59447609     HCab    A    T        0      0        2 
   6   chr6_59447609     HPrz    A    T        0      0        2 
   6   chr6_59447609     ZBoe    A    T        0      0        2 
   6   chr6_59447609     ZGre    A    T        0      0        2 
   6   chr6_59447609     ZHar    A    T        0      0        2 
   6   chr6_59447609   Sample    A    T        0      0        2 
   6   chr6_59474546     AAsi    G    C        0      0        2 
   6   chr6_59474546     AKia    G    C        0      0        2 
   6   chr6_59474546     AOna    G    C        0      0        2 
   6   chr6_59474546     ASom    G    C        0      0        2 
   6   chr6_59474546     HCab    G    C        0      0        2 
   6   chr6_59474546     HPrz    G    C        0      0        2 
   6   chr6_59474546     ZBoe    G    C        0      0        2 
   6   chr6_59474546     ZGre    G    C        0      0        2 
   6   chr6_59474546     ZHar    G    C      0.5      1        2 
   6   chr6_59474546   Sample    G    C        0      0        2 
   6   chr6_59491500     AAsi    A    C      0.5      1        2 
   6   chr6_59491500     AKia    A    C        0      0        2 
   6   chr6_59491500     AOna    A    C        0      0        2 
   6   chr6_59491500     ASom    A    C        0      0        2 
   6   chr6_59491500     HCab    A    C        0      0        2 
   6   chr6_59491500     HPrz    A    C        0      0        2 
   6   chr6_59491500     ZBoe    A    C        0      0        2 
   6   chr6_59491500     ZGre    A    C        0      0        2 
   6   chr6_59491500     ZHar    A    C        0      0        2 
   6   chr6_59491500   Sample    A    C        1      2        2 
   6   chr6_59527402     AAsi    C    G        0      0        2 
   6   chr6_59527402     AKia    C    G        0      0        2 
   6   chr6_59527402     AOna    C    G        0      0        2 
   6   chr6_59527402     ASom    C    G        0      0        2 
   6   chr6_59527402     HCab    C    G        1      2        2 
   6   chr6_59527402     HPrz    C    G        1      2        2 
   6   chr6_59527402     ZBoe    C    G        0      0        2 
   6   chr6_59527402     ZGre    C    G        0      0        2 
   6   chr6_59527402     ZHar    C    G        0      0        2 
   6   chr6_59527402   Sample    C    G        0      0        2 
   6   chr6_59543202     AAsi    A    C        0      0        2 
   6   chr6_59543202     AKia    A    C        0      0        2 
   6   chr6_59543202     AOna    A    C        0      0        2 
   6   chr6_59543202     ASom    A    C        0      0        2 
   6   chr6_59543202     HCab    A    C        1      2        2 
   6   chr6_59543202     HPrz    A    C        1      2        2 
   6   chr6_59543202     ZBoe    A    C        0      0        2 
   6   chr6_59543202     ZGre    A    C        0      0        2 
   6   chr6_59543202     ZHar    A    C        0      0        2 
   6   chr6_59543202   Sample    A    C        0      0        2 
   6   chr6_59593882     AAsi    A    C        0      0        2 
   6   chr6_59593882     AKia    A    C        0      0        2 
   6   chr6_59593882     AOna    A    C        0      0        2 
   6   chr6_59593882     ASom    A    C        0      0        2 
   6   chr6_59593882     HCab    A    C        0      0        2 
   6   chr6_59593882     HPrz    A    C      0.5      1        2 
   6   chr6_59593882     ZBoe    A    C        0      0        2 
   6   chr6_59593882     ZGre    A    C        0      0        2 
   6   chr6_59593882     ZHar    A    C        0      0        2 
   6   chr6_59593882   Sample    A    C        0      0        2 
   6   chr6_59624506     AAsi    C    A        0      0        2 
   6   chr6_59624506     AKia    C    A        0      0        2 
   6   chr6_59624506     AOna    C    A        0      0        2 
   6   chr6_59624506     ASom    C    A        0      0        2 
   6   chr6_59624506     HCab    C    A        1      2        2 
   6   chr6_59624506     HPrz    C    A        0      0        2 
   6   chr6_59624506     ZBoe    C    A        0      0        2 
   6   chr6_59624506     ZGre    C    A        0      0        2 
   6   chr6_59624506     ZHar    C    A        0      0        2 
   6   chr6_59624506   Sample    C    A        0      0        2 
   6   chr6_59639522     AAsi    A    T        0      0        2 
   6   chr6_59639522     AKia    A    T      0.5      1        2 
   6   chr6_59639522     AOna    A    T        0      0        2 
   6   chr6_59639522     ASom    A    T        0      0        2 
   6   chr6_59639522     HCab    A    T        0      0        2 
   6   chr6_59639522     HPrz    A    T        0      0        2 
   6   chr6_59639522     ZBoe    A    T        0      0        2 
   6   chr6_59639522     ZGre    A    T        0      0        2 
   6   chr6_59639522     ZHar    A    T        0      0        2 
   6   chr6_59639522   Sample    A    T        0      0        2 
   6   chr6_59639800     AAsi    C    A        0      0        2 
   6   chr6_59639800     AKia    C    A        0      0        2 
   6   chr6_59639800     AOna    C    A        0      0        2 
   6   chr6_59639800     ASom    C    A      0.5      1        2 
   6   chr6_59639800     HCab    C    A        0      0        2 
   6   chr6_59639800     HPrz    C    A        0      0        2 
   6   chr6_59639800     ZBoe    C    A        0      0        2 
   6   chr6_59639800     ZGre    C    A        0      0        2 
   6   chr6_59639800     ZHar    C    A        0      0        2 
   6   chr6_59639800   Sample    C    A        0      0        2 
   6   chr6_59671747     AAsi    G    T        0      0        2 
   6   chr6_59671747     AKia    G    T        0      0        2 
   6   chr6_59671747     AOna    G    T        0      0        2 
   6   chr6_59671747     ASom    G    T        0      0        2 
   6   chr6_59671747     HCab    G    T        0      0        2 
   6   chr6_59671747     HPrz    G    T      0.5      1        2 
   6   chr6_59671747     ZBoe    G    T        0      0        2 
   6   chr6_59671747     ZGre    G    T        0      0        2 
   6   chr6_59671747     ZHar    G    T        0      0        2 
   6   chr6_59671747   Sample    G    T        0      0        2 
   6   chr6_59676131     AAsi    G    C        0      0        2 
   6   chr6_59676131     AKia    G    C        0      0        2 
   6   chr6_59676131     AOna    G    C        0      0        2 
   6   chr6_59676131     ASom    G    C        0      0        2 
   6   chr6_59676131     HCab    G    C        1      2        2 
   6   chr6_59676131     HPrz    G    C        1      2        2 
   6   chr6_59676131     ZBoe    G    C        0      0        2 
   6   chr6_59676131     ZGre    G    C        0      0        2 
   6   chr6_59676131     ZHar    G    C        0      0        2 
   6   chr6_59676131   Sample    G    C        0      0        2 
   6   chr6_59683265     AAsi    G    C        0      0        2 
   6   chr6_59683265     AKia    G    C        0      0        2 
   6   chr6_59683265     AOna    G    C        0      0        2 
   6   chr6_59683265     ASom    G    C        0      0        2 
   6   chr6_59683265     HCab    G    C        1      2        2 
   6   chr6_59683265     HPrz    G    C        1      2        2 
   6   chr6_59683265     ZBoe    G    C        0      0        2 
   6   chr6_59683265     ZGre    G    C        0      0        2 
   6   chr6_59683265     ZHar    G    C        0      0        2 
   6   chr6_59683265   Sample    G    C        0      0        2 
   6   chr6_59684843     AAsi    C    G        0      0        2 
   6   chr6_59684843     AKia    C    G        0      0        2 
   6   chr6_59684843     AOna    C    G        0      0        2 
   6   chr6_59684843     ASom    C    G      0.5      1        2 
   6   chr6_59684843     HCab    C    G        0      0        2 
   6   chr6_59684843     HPrz    C    G        0      0        2 
   6   chr6_59684843     ZBoe    C    G        0      0        2 
   6   chr6_59684843     ZGre    C    G        0      0        2 
   6   chr6_59684843     ZHar    C    G        0      0        2 
   6   chr6_59684843   Sample    C    G        0      0        2 
   6   chr6_59728583     AAsi    T    G        0      0        2 
   6   chr6_59728583     AKia    T    G        1      2        2 
   6   chr6_59728583     AOna    T    G        0      0        2 
   6   chr6_59728583     ASom    T    G        0      0        2 
   6   chr6_59728583     HCab    T    G        0      0        2 
   6   chr6_59728583     HPrz    T    G        0      0        2 
   6   chr6_59728583     ZBoe    T    G        0      0        2 
   6   chr6_59728583     ZGre    T    G        0      0        2 
   6   chr6_59728583     ZHar    T    G        0      0        2 
   6   chr6_59728583   Sample    T    G        0      0        2 
   6   chr6_59748206     AAsi    A    C        0      0        2 
   6   chr6_59748206     AKia    A    C        0      0        2 
   6   chr6_59748206     AOna    A    C      0.5      1        2 
   6   chr6_59748206     ASom    A    C        0      0        2 
   6   chr6_59748206     HCab    A    C        0      0        2 
   6   chr6_59748206     HPrz    A    C        0      0        2 
   6   chr6_59748206     ZBoe    A    C        0      0        2 
   6   chr6_59748206     ZGre    A    C        0      0        2 
   6   chr6_59748206     ZHar    A    C        0      0        2 
   6   chr6_59748206   Sample    A    C        0      0        2 
   6   chr6_59755520     AAsi    C    G        0      0        2 
   6   chr6_59755520     AKia    C    G        0      0        2 
   6   chr6_59755520     AOna    C    G        0      0        2 
   6   chr6_59755520     ASom    C    G        0      0        2 
   6   chr6_59755520     HCab    C    G        1      2        2 
   6   chr6_59755520     HPrz    C    G        1      2        2 
   6   chr6_59755520     ZBoe    C    G        0      0        2 
   6   chr6_59755520     ZGre    C    G        0      0        2 
   6   chr6_59755520     ZHar    C    G        0      0        2 
   6   chr6_59755520   Sample    C    G        0      0        2 
   6   chr6_59797013     AAsi    A    T        0      0        2 
   6   chr6_59797013     AKia    A    T        0      0        2 
   6   chr6_59797013     AOna    A    T        0      0        2 
   6   chr6_59797013     ASom    A    T      0.5      1        2 
   6   chr6_59797013     HCab    A    T        0      0        2 
   6   chr6_59797013     HPrz    A    T        0      0        2 
   6   chr6_59797013     ZBoe    A    T        0      0        2 
   6   chr6_59797013     ZGre    A    T        0      0        2 
   6   chr6_59797013     ZHar    A    T        0      0        2 
   6   chr6_59797013   Sample    A    T        0      0        2 
   6   chr6_59804392     AAsi    A    C        0      0        2 
   6   chr6_59804392     AKia    A    C        0      0        2 
   6   chr6_59804392     AOna    A    C        0      0        2 
   6   chr6_59804392     ASom    A    C        0      0        2 
   6   chr6_59804392     HCab    A    C        0      0        2 
   6   chr6_59804392     HPrz    A    C        0      0        2 
   6   chr6_59804392     ZBoe    A    C        0      0        2 
   6   chr6_59804392     ZGre    A    C        0      0        2 
   6   chr6_59804392     ZHar    A    C      0.5      1        2 
   6   chr6_59804392   Sample    A    C        0      0        2 
   6   chr6_59830111     AAsi    T    G        0      0        2 
   6   chr6_59830111     AKia    T    G        0      0        2 
   6   chr6_59830111     AOna    T    G        0      0        2 
   6   chr6_59830111     ASom    T    G        0      0        2 
   6   chr6_59830111     HCab    T    G      0.5      1        2 
   6   chr6_59830111     HPrz    T    G      0.5      1        2 
   6   chr6_59830111     ZBoe    T    G        0      0        2 
   6   chr6_59830111     ZGre    T    G        0      0        2 
   6   chr6_59830111     ZHar    T    G        0      0        2 
   6   chr6_59830111   Sample    T    G        0      0        2 
   6   chr6_59861106     AAsi    C    G        0      0        2 
   6   chr6_59861106     AKia    C    G        0      0        2 
   6   chr6_59861106     AOna    C    G        0      0        2 
   6   chr6_59861106     ASom    C    G        0      0        2 
   6   chr6_59861106     HCab    C    G        0      0        2 
   6   chr6_59861106     HPrz    C    G        0      0        2 
   6   chr6_59861106     ZBoe    C    G        0      0        2 
   6   chr6_59861106     ZGre    C    G        0      0        2 
   6   chr6_59861106     ZHar    C    G        1      2        2 
   6   chr6_59861106   Sample    C    G        0      0        2 
   6   chr6_59900333     AAsi    C    A        1      2        2 
   6   chr6_59900333     AKia    C    A        0      0        2 
   6   chr6_59900333     AOna    C    A        0      0        2 
   6   chr6_59900333     ASom    C    A        1      2        2 
   6   chr6_59900333     HCab    C    A        0      0        2 
   6   chr6_59900333     HPrz    C    A        0      0        2 
   6   chr6_59900333     ZBoe    C    A        0      0        2 
   6   chr6_59900333     ZGre    C    A        0      0        2 
   6   chr6_59900333     ZHar    C    A        0      0        2 
   6   chr6_59900333   Sample    C    A        1      2        2 
   6   chr6_59930861     AAsi    A    C        0      0        2 
   6   chr6_59930861     AKia    A    C        0      0        2 
   6   chr6_59930861     AOna    A    C        0      0        2 
   6   chr6_59930861     ASom    A    C        0      0        2 
   6   chr6_59930861     HCab    A    C        0      0        2 
   6   chr6_59930861     HPrz    A    C        0      0        2 
   6   chr6_59930861     ZBoe    A    C        0      0        2 
   6   chr6_59930861     ZGre    A    C        0      0        2 
   6   chr6_59930861     ZHar    A    C      0.5      1        2 
   6   chr6_59930861   Sample    A    C        0      0        2 
   6   chr6_59941719     AAsi    C    A        0      0        2 
   6   chr6_59941719     AKia    C    A        0      0        2 
   6   chr6_59941719     AOna    C    A        0      0        2 
   6   chr6_59941719     ASom    C    A        0      0        2 
   6   chr6_59941719     HCab    C    A        0      0        2 
   6   chr6_59941719     HPrz    C    A        0      0        2 
   6   chr6_59941719     ZBoe    C    A      0.5      1        2 
   6   chr6_59941719     ZGre    C    A        0      0        2 
   6   chr6_59941719     ZHar    C    A        0      0        2 
   6   chr6_59941719   Sample    C    A        0      0        2 
   6   chr6_59955014     AAsi    G    C        0      0        2 
   6   chr6_59955014     AKia    G    C        0      0        2 
   6   chr6_59955014     AOna    G    C      0.5      1        2 
   6   chr6_59955014     ASom    G    C        0      0        2 
   6   chr6_59955014     HCab    G    C        0      0        2 
   6   chr6_59955014     HPrz    G    C        0      0        2 
   6   chr6_59955014     ZBoe    G    C        0      0        2 
   6   chr6_59955014     ZGre    G    C        0      0        2 
   6   chr6_59955014     ZHar    G    C        0      0        2 
   6   chr6_59955014   Sample    G    C        0      0        2 
   6   chr6_59960296     AAsi    C    A        0      0        2 
   6   chr6_59960296     AKia    C    A        0      0        2 
   6   chr6_59960296     AOna    C    A        0      0        2 
   6   chr6_59960296     ASom    C    A        0      0        2 
   6   chr6_59960296     HCab    C    A        1      2        2 
   6   chr6_59960296     HPrz    C    A        1      2        2 
   6   chr6_59960296     ZBoe    C    A        0      0        2 
   6   chr6_59960296     ZGre    C    A        0      0        2 
   6   chr6_59960296     ZHar    C    A        0      0        2 
   6   chr6_59960296   Sample    C    A        0      0        2 
   6   chr6_59987032     AAsi    G    T        1      2        2 
   6   chr6_59987032     AKia    G    T        0      0        2 
   6   chr6_59987032     AOna    G    T        0      0        2 
   6   chr6_59987032     ASom    G    T        1      2        2 
   6   chr6_59987032     HCab    G    T        0      0        2 
   6   chr6_59987032     HPrz    G    T        0      0        2 
   6   chr6_59987032     ZBoe    G    T        0      0        2 
   6   chr6_59987032     ZGre    G    T        0      0        2 
   6   chr6_59987032     ZHar    G    T        0      0        2 
   6   chr6_59987032   Sample    G    T        1      2        2 
   6   chr6_59991962     AAsi    G    C        0      0        2 
   6   chr6_59991962     AKia    G    C        0      0        2 
   6   chr6_59991962     AOna    G    C        0      0        2 
   6   chr6_59991962     ASom    G    C        0      0        2 
   6   chr6_59991962     HCab    G    C        1      2        2 
   6   chr6_59991962     HPrz    G    C        1      2        2 
   6   chr6_59991962     ZBoe    G    C        0      0        2 
   6   chr6_59991962     ZGre    G    C        0      0        2 
   6   chr6_59991962     ZHar    G    C        0      0        2 
   6   chr6_59991962   Sample    G    C        0      0        2 
   6   chr6_60017517     AAsi    A    T        0      0        2 
   6   chr6_60017517     AKia    A    T        0      0        2 
   6   chr6_60017517     AOna    A    T        0      0        2 
   6   chr6_60017517     ASom    A    T        0      0        2 
   6   chr6_60017517     HCab    A    T        0      0        2 
   6   chr6_60017517     HPrz    A    T        0      0        2 
   6   chr6_60017517     ZBoe    A    T        0      0        2 
   6   chr6_60017517     ZGre    A    T      0.5      1        2 
   6   chr6_60017517     ZHar    A    T        0      0        2 
   6   chr6_60017517   Sample    A    T        0      0        2 
   6   chr6_60026465     AAsi    C    G      0.5      1        2 
   6   chr6_60026465     AKia    C    G        0      0        2 
   6   chr6_60026465     AOna    C    G        0      0        2 
   6   chr6_60026465     ASom    C    G        0      0        2 
   6   chr6_60026465     HCab    C    G        0      0        2 
   6   chr6_60026465     HPrz    C    G        0      0        2 
   6   chr6_60026465     ZBoe    C    G        0      0        2 
   6   chr6_60026465     ZGre    C    G        0      0        2 
   6   chr6_60026465     ZHar    C    G        0      0        2 
   6   chr6_60026465   Sample    C    G        0      0        2 
   6   chr6_60051941     AAsi    C    G        0      0        2 
   6   chr6_60051941     AKia    C    G        0      0        2 
   6   chr6_60051941     AOna    C    G        0      0        2 
   6   chr6_60051941     ASom    C    G        0      0        2 
   6   chr6_60051941     HCab    C    G        1      2        2 
   6   chr6_60051941     HPrz    C    G        1      2        2 
   6   chr6_60051941     ZBoe    C    G        0      0        2 
   6   chr6_60051941     ZGre    C    G        0      0        2 
   6   chr6_60051941     ZHar    C    G        0      0        2 
   6   chr6_60051941   Sample    C    G        0      0        2 
   6   chr6_60093213     AAsi    T    A        0      0        2 
   6   chr6_60093213     AKia    T    A        0      0        2 
   6   chr6_60093213     AOna    T    A        0      0        2 
   6   chr6_60093213     ASom    T    A        0      0        2 
   6   chr6_60093213     HCab    T    A        1      2        2 
   6   chr6_60093213     HPrz    T    A        1      2        2 
   6   chr6_60093213     ZBoe    T    A        0      0        2 
   6   chr6_60093213     ZGre    T    A        0      0        2 
   6   chr6_60093213     ZHar    T    A        0      0        2 
   6   chr6_60093213   Sample    T    A        0      0        2 
   6   chr6_60112494     AAsi    T    G        0      0        2 
   6   chr6_60112494     AKia    T    G        0      0        2 
   6   chr6_60112494     AOna    T    G        0      0        2 
   6   chr6_60112494     ASom    T    G        0      0        2 
   6   chr6_60112494     HCab    T    G        1      2        2 
   6   chr6_60112494     HPrz    T    G        1      2        2 
   6   chr6_60112494     ZBoe    T    G        0      0        2 
   6   chr6_60112494     ZGre    T    G        0      0        2 
   6   chr6_60112494     ZHar    T    G        0      0        2 
   6   chr6_60112494   Sample    T    G        0      0        2 
   6   chr6_60115425     AAsi    T    A        0      0        2 
   6   chr6_60115425     AKia    T    A        0      0        2 
   6   chr6_60115425     AOna    T    A        0      0        2 
   6   chr6_60115425     ASom    T    A        0      0        2 
   6   chr6_60115425     HCab    T    A        0      0        2 
   6   chr6_60115425     HPrz    T    A        0      0        2 
   6   chr6_60115425     ZBoe    T    A      0.5      1        2 
   6   chr6_60115425     ZGre    T    A        0      0        2 
   6   chr6_60115425     ZHar    T    A        0      0        2 
   6   chr6_60115425   Sample    T    A        0      0        2 
   6   chr6_60124273     AAsi    A    T        0      0        2 
   6   chr6_60124273     AKia    A    T        0      0        2 
   6   chr6_60124273     AOna    A    T        0      0        2 
   6   chr6_60124273     ASom    A    T        0      0        2 
   6   chr6_60124273     HCab    A    T        1      2        2 
   6   chr6_60124273     HPrz    A    T        1      2        2 
   6   chr6_60124273     ZBoe    A    T        0      0        2 
   6   chr6_60124273     ZGre    A    T        0      0        2 
   6   chr6_60124273     ZHar    A    T        0      0        2 
   6   chr6_60124273   Sample    A    T        0      0        2 
   6   chr6_60155913     AAsi    C    G        0      0        2 
   6   chr6_60155913     AKia    C    G        0      0        2 
   6   chr6_60155913     AOna    C    G      0.5      1        2 
   6   chr6_60155913     ASom    C    G        0      0        2 
   6   chr6_60155913     HCab    C    G        0      0        2 
   6   chr6_60155913     HPrz    C    G        0      0        2 
   6   chr6_60155913     ZBoe    C    G        0      0        2 
   6   chr6_60155913     ZGre    C    G        0      0        2 
   6   chr6_60155913     ZHar    C    G        0      0        2 
   6   chr6_60155913   Sample    C    G        0      0        2 
   6   chr6_60156414     AAsi    C    A        0      0        2 
   6   chr6_60156414     AKia    C    A        0      0        2 
   6   chr6_60156414     AOna    C    A        0      0        2 
   6   chr6_60156414     ASom    C    A        0      0        2 
   6   chr6_60156414     HCab    C    A        1      2        2 
   6   chr6_60156414     HPrz    C    A        1      2        2 
   6   chr6_60156414     ZBoe    C    A        0      0        2 
   6   chr6_60156414     ZGre    C    A        0      0        2 
   6   chr6_60156414     ZHar    C    A        0      0        2 
   6   chr6_60156414   Sample    C    A        0      0        2 
   6   chr6_60192509     AAsi    G    T        0      0        2 
   6   chr6_60192509     AKia    G    T        0      0        2 
   6   chr6_60192509     AOna    G    T        0      0        2 
   6   chr6_60192509     ASom    G    T        0      0        2 
   6   chr6_60192509     HCab    G    T        0      0        2 
   6   chr6_60192509     HPrz    G    T        0      0        2 
   6   chr6_60192509     ZBoe    G    T        0      0        2 
   6   chr6_60192509     ZGre    G    T        0      0        2 
   6   chr6_60192509     ZHar    G    T        1      2        2 
   6   chr6_60192509   Sample    G    T        0      0        2 
   6   chr6_60202466     AAsi    G    T        0      0        2 
   6   chr6_60202466     AKia    G    T        0      0        2 
   6   chr6_60202466     AOna    G    T        0      0        2 
   6   chr6_60202466     ASom    G    T        0      0        2 
   6   chr6_60202466     HCab    G    T        1      2        2 
   6   chr6_60202466     HPrz    G    T        1      2        2 
   6   chr6_60202466     ZBoe    G    T        0      0        2 
   6   chr6_60202466     ZGre    G    T        0      0        2 
   6   chr6_60202466     ZHar    G    T        0      0        2 
   6   chr6_60202466   Sample    G    T        0      0        2 
   6   chr6_60253118     AAsi    G    T      0.5      1        2 
   6   chr6_60253118     AKia    G    T        0      0        2 
   6   chr6_60253118     AOna    G    T        0      0        2 
   6   chr6_60253118     ASom    G    T        0      0        2 
   6   chr6_60253118     HCab    G    T        0      0        2 
   6   chr6_60253118     HPrz    G    T        0      0        2 
   6   chr6_60253118     ZBoe    G    T        0      0        2 
   6   chr6_60253118     ZGre    G    T        0      0        2 
   6   chr6_60253118     ZHar    G    T        0      0        2 
   6   chr6_60253118   Sample    G    T        0      0        2 
   6   chr6_60264585     AAsi    T    G        0      0        2 
   6   chr6_60264585     AKia    T    G        0      0        2 
   6   chr6_60264585     AOna    T    G        0      0        2 
   6   chr6_60264585     ASom    T    G        0      0        2 
   6   chr6_60264585     HCab    T    G        1      2        2 
   6   chr6_60264585     HPrz    T    G        1      2        2 
   6   chr6_60264585     ZBoe    T    G        0      0        2 
   6   chr6_60264585     ZGre    T    G        0      0        2 
   6   chr6_60264585     ZHar    T    G        0      0        2 
   6   chr6_60264585   Sample    T    G        0      0        2 
   6   chr6_60269418     AAsi    G    T        0      0        2 
   6   chr6_60269418     AKia    G    T        0      0        2 
   6   chr6_60269418     AOna    G    T        0      0        2 
   6   chr6_60269418     ASom    G    T        0      0        2 
   6   chr6_60269418     HCab    G    T        1      2        2 
   6   chr6_60269418     HPrz    G    T        1      2        2 
   6   chr6_60269418     ZBoe    G    T        0      0        2 
   6   chr6_60269418     ZGre    G    T        0      0        2 
   6   chr6_60269418     ZHar    G    T        0      0        2 
   6   chr6_60269418   Sample    G    T        0      0        2 
   6   chr6_60289690     AAsi    T    G        0      0        2 
   6   chr6_60289690     AKia    T    G        0      0        2 
   6   chr6_60289690     AOna    T    G        0      0        2 
   6   chr6_60289690     ASom    T    G      0.5      1        2 
   6   chr6_60289690     HCab    T    G        0      0        2 
   6   chr6_60289690     HPrz    T    G        0      0        2 
   6   chr6_60289690     ZBoe    T    G        0      0        2 
   6   chr6_60289690     ZGre    T    G        0      0        2 
   6   chr6_60289690     ZHar    T    G        0      0        2 
   6   chr6_60289690   Sample    T    G        0      0        2 
   6   chr6_60293535     AAsi    T    G        0      0        2 
   6   chr6_60293535     AKia    T    G        1      2        2 
   6   chr6_60293535     AOna    T    G        0      0        2 
   6   chr6_60293535     ASom    T    G        0      0        2 
   6   chr6_60293535     HCab    T    G        0      0        2 
   6   chr6_60293535     HPrz    T    G        0      0        2 
   6   chr6_60293535     ZBoe    T    G        0      0        2 
   6   chr6_60293535     ZGre    T    G        0      0        2 
   6   chr6_60293535     ZHar    T    G        0      0        2 
   6   chr6_60293535   Sample    T    G        0      0        2 
   6   chr6_60302148     AAsi    T    A        0      0        2 
   6   chr6_60302148     AKia    T    A        0      0        2 
   6   chr6_60302148     AOna    T    A        0      0        2 
   6   chr6_60302148     ASom    T    A        0      0        2 
   6   chr6_60302148     HCab    T    A      0.5      1        2 
   6   chr6_60302148     HPrz    T    A        0      0        2 
   6   chr6_60302148     ZBoe    T    A        0      0        2 
   6   chr6_60302148     ZGre    T    A        0      0        2 
   6   chr6_60302148     ZHar    T    A        0      0        2 
   6   chr6_60302148   Sample    T    A        0      0        2 
   6   chr6_60366679     AAsi    T    A        0      0        2 
   6   chr6_60366679     AKia    T    A        0      0        2 
   6   chr6_60366679     AOna    T    A        0      0        2 
   6   chr6_60366679     ASom    T    A        0      0        2 
   6   chr6_60366679     HCab    T    A        1      2        2 
   6   chr6_60366679     HPrz    T    A        1      2        2 
   6   chr6_60366679     ZBoe    T    A        0      0        2 
   6   chr6_60366679     ZGre    T    A        0      0        2 
   6   chr6_60366679     ZHar    T    A        0      0        2 
   6   chr6_60366679   Sample    T    A        0      0        2 
   6   chr6_60367831     AAsi    G    T        1      2        2 
   6   chr6_60367831     AKia    G    T        0      0        2 
   6   chr6_60367831     AOna    G    T        0      0        2 
   6   chr6_60367831     ASom    G    T        0      0        2 
   6   chr6_60367831     HCab    G    T        0      0        2 
   6   chr6_60367831     HPrz    G    T        0      0        2 
   6   chr6_60367831     ZBoe    G    T        0      0        2 
   6   chr6_60367831     ZGre    G    T        0      0        2 
   6   chr6_60367831     ZHar    G    T        0      0        2 
   6   chr6_60367831   Sample    G    T        1      2        2 
   6   chr6_60411126     AAsi    G    C        1      2        2 
   6   chr6_60411126     AKia    G    C        0      0        2 
   6   chr6_60411126     AOna    G    C      0.5      1        2 
   6   chr6_60411126     ASom    G    C        1      2        2 
   6   chr6_60411126     HCab    G    C        0      0        2 
   6   chr6_60411126     HPrz    G    C        0      0        2 
   6   chr6_60411126     ZBoe    G    C        0      0        2 
   6   chr6_60411126     ZGre    G    C        0      0        2 
   6   chr6_60411126     ZHar    G    C        0      0        2 
   6   chr6_60411126   Sample    G    C        1      2        2 
   6   chr6_60417823     AAsi    C    G        0      0        2 
   6   chr6_60417823     AKia    C    G        0      0        2 
   6   chr6_60417823     AOna    C    G        0      0        2 
   6   chr6_60417823     ASom    C    G        0      0        2 
   6   chr6_60417823     HCab    C    G        1      2        2 
   6   chr6_60417823     HPrz    C    G        1      2        2 
   6   chr6_60417823     ZBoe    C    G        0      0        2 
   6   chr6_60417823     ZGre    C    G        0      0        2 
   6   chr6_60417823     ZHar    C    G        0      0        2 
   6   chr6_60417823   Sample    C    G        0      0        2 
   6   chr6_60425450     AAsi    G    T        0      0        2 
   6   chr6_60425450     AKia    G    T        0      0        2 
   6   chr6_60425450     AOna    G    T        0      0        2 
   6   chr6_60425450     ASom    G    T        0      0        2 
   6   chr6_60425450     HCab    G    T        0      0        2 
   6   chr6_60425450     HPrz    G    T        0      0        2 
   6   chr6_60425450     ZBoe    G    T        0      0        2 
   6   chr6_60425450     ZGre    G    T        0      0        2 
   6   chr6_60425450     ZHar    G    T        1      2        2 
   6   chr6_60425450   Sample    G    T        0      0        2 
   6   chr6_60429956     AAsi    G    T        0      0        2 
   6   chr6_60429956     AKia    G    T        0      0        2 
   6   chr6_60429956     AOna    G    T        0      0        2 
   6   chr6_60429956     ASom    G    T        0      0        2 
   6   chr6_60429956     HCab    G    T        0      0        2 
   6   chr6_60429956     HPrz    G    T        0      0        2 
   6   chr6_60429956     ZBoe    G    T      0.5      1        2 
   6   chr6_60429956     ZGre    G    T        0      0        2 
   6   chr6_60429956     ZHar    G    T        0      0        2 
   6   chr6_60429956   Sample    G    T        0      0        2 
   6   chr6_60462847     AAsi    T    A        0      0        2 
   6   chr6_60462847     AKia    T    A        0      0        2 
   6   chr6_60462847     AOna    T    A        0      0        2 
   6   chr6_60462847     ASom    T    A        0      0        2 
   6   chr6_60462847     HCab    T    A      0.5      1        2 
   6   chr6_60462847     HPrz    T    A        0      0        2 
   6   chr6_60462847     ZBoe    T    A        0      0        2 
   6   chr6_60462847     ZGre    T    A        0      0        2 
   6   chr6_60462847     ZHar    T    A        0      0        2 
   6   chr6_60462847   Sample    T    A        0      0        2 
   6   chr6_60468525     AAsi    G    T        0      0        2 
   6   chr6_60468525     AKia    G    T        0      0        2 
   6   chr6_60468525     AOna    G    T        0      0        2 
   6   chr6_60468525     ASom    G    T        0      0        2 
   6   chr6_60468525     HCab    G    T        0      0        2 
   6   chr6_60468525     HPrz    G    T        0      0        2 
   6   chr6_60468525     ZBoe    G    T      0.5      1        2 
   6   chr6_60468525     ZGre    G    T        0      0        2 
   6   chr6_60468525     ZHar    G    T        0      0        2 
   6   chr6_60468525   Sample    G    T        0      0        2 
   6   chr6_60491992     AAsi    G    T        0      0        2 
   6   chr6_60491992     AKia    G    T        0      0        2 
   6   chr6_60491992     AOna    G    T        0      0        2 
   6   chr6_60491992     ASom    G    T        0      0        2 
   6   chr6_60491992     HCab    G    T      0.5      1        2 
   6   chr6_60491992     HPrz    G    T        0      0        2 
   6   chr6_60491992     ZBoe    G    T        0      0        2 
   6   chr6_60491992     ZGre    G    T        0      0        2 
   6   chr6_60491992     ZHar    G    T      0.5      1        2 
   6   chr6_60491992   Sample    G    T        0      0        2 
   6   chr6_60513423     AAsi    A    T        0      0        2 
   6   chr6_60513423     AKia    A    T        1      2        2 
   6   chr6_60513423     AOna    A    T        1      2        2 
   6   chr6_60513423     ASom    A    T        0      0        2 
   6   chr6_60513423     HCab    A    T        0      0        2 
   6   chr6_60513423     HPrz    A    T        0      0        2 
   6   chr6_60513423     ZBoe    A    T        0      0        2 
   6   chr6_60513423     ZGre    A    T        0      0        2 
   6   chr6_60513423     ZHar    A    T        0      0        2 
   6   chr6_60513423   Sample    A    T        0      0        2 
   6   chr6_60537217     AAsi    C    G        0      0        2 
   6   chr6_60537217     AKia    C    G        0      0        2 
   6   chr6_60537217     AOna    C    G        0      0        2 
   6   chr6_60537217     ASom    C    G        0      0        2 
   6   chr6_60537217     HCab    C    G        1      2        2 
   6   chr6_60537217     HPrz    C    G        1      2        2 
   6   chr6_60537217     ZBoe    C    G        0      0        2 
   6   chr6_60537217     ZGre    C    G        0      0        2 
   6   chr6_60537217     ZHar    C    G        0      0        2 
   6   chr6_60537217   Sample    C    G        0      0        2 
   6   chr6_60548458     AAsi    G    C        0      0        2 
   6   chr6_60548458     AKia    G    C        0      0        2 
   6   chr6_60548458     AOna    G    C        0      0        2 
   6   chr6_60548458     ASom    G    C        0      0        2 
   6   chr6_60548458     HCab    G    C        0      0        2 
   6   chr6_60548458     HPrz    G    C      0.5      1        2 
   6   chr6_60548458     ZBoe    G    C        0      0        2 
   6   chr6_60548458     ZGre    G    C        0      0        2 
   6   chr6_60548458     ZHar    G    C        0      0        2 
   6   chr6_60548458   Sample    G    C        0      0        2 
   6   chr6_60553985     AAsi    T    A      0.5      1        2 
   6   chr6_60553985     AKia    T    A        0      0        2 
   6   chr6_60553985     AOna    T    A        0      0        2 
   6   chr6_60553985     ASom    T    A      0.5      1        2 
   6   chr6_60553985     HCab    T    A        0      0        2 
   6   chr6_60553985     HPrz    T    A        0      0        2 
   6   chr6_60553985     ZBoe    T    A        0      0        2 
   6   chr6_60553985     ZGre    T    A        0      0        2 
   6   chr6_60553985     ZHar    T    A        0      0        2 
   6   chr6_60553985   Sample    T    A        0      0        2 
   6   chr6_60559698     AAsi    C    A        0      0        2 
   6   chr6_60559698     AKia    C    A        0      0        2 
   6   chr6_60559698     AOna    C    A        0      0        2 
   6   chr6_60559698     ASom    C    A        0      0        2 
   6   chr6_60559698     HCab    C    A        1      2        2 
   6   chr6_60559698     HPrz    C    A        1      2        2 
   6   chr6_60559698     ZBoe    C    A        0      0        2 
   6   chr6_60559698     ZGre    C    A        0      0        2 
   6   chr6_60559698     ZHar    C    A        0      0        2 
   6   chr6_60559698   Sample    C    A        0      0        2 
   6   chr6_60564699     AAsi    G    T        0      0        2 
   6   chr6_60564699     AKia    G    T        0      0        2 
   6   chr6_60564699     AOna    G    T        0      0        2 
   6   chr6_60564699     ASom    G    T        0      0        2 
   6   chr6_60564699     HCab    G    T        0      0        2 
   6   chr6_60564699     HPrz    G    T      0.5      1        2 
   6   chr6_60564699     ZBoe    G    T        0      0        2 
   6   chr6_60564699     ZGre    G    T        0      0        2 
   6   chr6_60564699     ZHar    G    T        0      0        2 
   6   chr6_60564699   Sample    G    T        0      0        2 
   6   chr6_60565864     AAsi    G    T        0      0        2 
   6   chr6_60565864     AKia    G    T        0      0        2 
   6   chr6_60565864     AOna    G    T        0      0        2 
   6   chr6_60565864     ASom    G    T        0      0        2 
   6   chr6_60565864     HCab    G    T        1      2        2 
   6   chr6_60565864     HPrz    G    T        1      2        2 
   6   chr6_60565864     ZBoe    G    T        0      0        2 
   6   chr6_60565864     ZGre    G    T        0      0        2 
   6   chr6_60565864     ZHar    G    T        0      0        2 
   6   chr6_60565864   Sample    G    T        0      0        2 
   6   chr6_60612899     AAsi    G    T        1      2        2 
   6   chr6_60612899     AKia    G    T        0      0        2 
   6   chr6_60612899     AOna    G    T        0      0        2 
   6   chr6_60612899     ASom    G    T        0      0        2 
   6   chr6_60612899     HCab    G    T        0      0        2 
   6   chr6_60612899     HPrz    G    T        0      0        2 
   6   chr6_60612899     ZBoe    G    T        0      0        2 
   6   chr6_60612899     ZGre    G    T        0      0        2 
   6   chr6_60612899     ZHar    G    T        0      0        2 
   6   chr6_60612899   Sample    G    T        1      2        2 
   6   chr6_60621522     AAsi    T    A        0      0        2 
   6   chr6_60621522     AKia    T    A        0      0        2 
   6   chr6_60621522     AOna    T    A        1      2        2 
   6   chr6_60621522     ASom    T    A        0      0        2 
   6   chr6_60621522     HCab    T    A        0      0        2 
   6   chr6_60621522     HPrz    T    A        0      0        2 
   6   chr6_60621522     ZBoe    T    A        0      0        2 
   6   chr6_60621522     ZGre    T    A        0      0        2 
   6   chr6_60621522     ZHar    T    A        0      0        2 
   6   chr6_60621522   Sample    T    A        0      0        2 
   6   chr6_60627346     AAsi    A    C        0      0        2 
   6   chr6_60627346     AKia    A    C        0      0        2 
   6   chr6_60627346     AOna    A    C        0      0        2 
   6   chr6_60627346     ASom    A    C        0      0        2 
   6   chr6_60627346     HCab    A    C        0      0        2 
   6   chr6_60627346     HPrz    A    C        0      0        2 
   6   chr6_60627346     ZBoe    A    C        0      0        2 
   6   chr6_60627346     ZGre    A    C        0      0        2 
   6   chr6_60627346     ZHar    A    C        1      2        2 
   6   chr6_60627346   Sample    A    C        0      0        2 
   6   chr6_60629637     AAsi    C    A      0.5      1        2 
   6   chr6_60629637     AKia    C    A        0      0        2 
   6   chr6_60629637     AOna    C    A        0      0        2 
   6   chr6_60629637     ASom    C    A        0      0        2 
   6   chr6_60629637     HCab    C    A        0      0        2 
   6   chr6_60629637     HPrz    C    A        0      0        2 
   6   chr6_60629637     ZBoe    C    A        0      0        2 
   6   chr6_60629637     ZGre    C    A        0      0        2 
   6   chr6_60629637     ZHar    C    A        0      0        2 
   6   chr6_60629637   Sample    C    A        0      0        2 
   6   chr6_60641193     AAsi    T    A        1      2        2 
   6   chr6_60641193     AKia    T    A        0      0        2 
   6   chr6_60641193     AOna    T    A        0      0        2 
   6   chr6_60641193     ASom    T    A        0      0        2 
   6   chr6_60641193     HCab    T    A        0      0        2 
   6   chr6_60641193     HPrz    T    A        0      0        2 
   6   chr6_60641193     ZBoe    T    A        0      0        2 
   6   chr6_60641193     ZGre    T    A        0      0        2 
   6   chr6_60641193     ZHar    T    A        0      0        2 
   6   chr6_60641193   Sample    T    A        0      0        2 
   6   chr6_60650686     AAsi    C    G        0      0        2 
   6   chr6_60650686     AKia    C    G        0      0        2 
   6   chr6_60650686     AOna    C    G        0      0        2 
   6   chr6_60650686     ASom    C    G        0      0        2 
   6   chr6_60650686     HCab    C    G        1      2        2 
   6   chr6_60650686     HPrz    C    G        1      2        2 
   6   chr6_60650686     ZBoe    C    G        0      0        2 
   6   chr6_60650686     ZGre    C    G        0      0        2 
   6   chr6_60650686     ZHar    C    G        0      0        2 
   6   chr6_60650686   Sample    C    G        0      0        2 
   6   chr6_60681667     AAsi    A    C        0      0        2 
   6   chr6_60681667     AKia    A    C        1      2        2 
   6   chr6_60681667     AOna    A    C        1      2        2 
   6   chr6_60681667     ASom    A    C        0      0        2 
   6   chr6_60681667     HCab    A    C        0      0        2 
   6   chr6_60681667     HPrz    A    C        0      0        2 
   6   chr6_60681667     ZBoe    A    C        0      0        2 
   6   chr6_60681667     ZGre    A    C        0      0        2 
   6   chr6_60681667     ZHar    A    C        0      0        2 
   6   chr6_60681667   Sample    A    C        0      0        2 
   6   chr6_60725256     AAsi    C    G        0      0        2 
   6   chr6_60725256     AKia    C    G        0      0        2 
   6   chr6_60725256     AOna    C    G        0      0        2 
   6   chr6_60725256     ASom    C    G        0      0        2 
   6   chr6_60725256     HCab    C    G        1      2        2 
   6   chr6_60725256     HPrz    C    G        1      2        2 
   6   chr6_60725256     ZBoe    C    G        0      0        2 
   6   chr6_60725256     ZGre    C    G        0      0        2 
   6   chr6_60725256     ZHar    C    G        0      0        2 
   6   chr6_60725256   Sample    C    G        0      0        2 
   6   chr6_60744814     AAsi    C    G        0      0        2 
   6   chr6_60744814     AKia    C    G        0      0        2 
   6   chr6_60744814     AOna    C    G        0      0        2 
   6   chr6_60744814     ASom    C    G        0      0        2 
   6   chr6_60744814     HCab    C    G        0      0        2 
   6   chr6_60744814     HPrz    C    G      0.5      1        2 
   6   chr6_60744814     ZBoe    C    G        0      0        2 
   6   chr6_60744814     ZGre    C    G        0      0        2 
   6   chr6_60744814     ZHar    C    G        0      0        2 
   6   chr6_60744814   Sample    C    G        0      0        2 
   6   chr6_60748018     AAsi    G    T        0      0        2 
   6   chr6_60748018     AKia    G    T        0      0        2 
   6   chr6_60748018     AOna    G    T        0      0        2 
   6   chr6_60748018     ASom    G    T        0      0        2 
   6   chr6_60748018     HCab    G    T        0      0        2 
   6   chr6_60748018     HPrz    G    T        0      0        2 
   6   chr6_60748018     ZBoe    G    T        0      0        2 
   6   chr6_60748018     ZGre    G    T        0      0        2 
   6   chr6_60748018     ZHar    G    T      0.5      1        2 
   6   chr6_60748018   Sample    G    T        0      0        2 
   6   chr6_60761465     AAsi    G    C        0      0        2 
   6   chr6_60761465     AKia    G    C        0      0        2 
   6   chr6_60761465     AOna    G    C        0      0        2 
   6   chr6_60761465     ASom    G    C        0      0        2 
   6   chr6_60761465     HCab    G    C        0      0        2 
   6   chr6_60761465     HPrz    G    C        0      0        2 
   6   chr6_60761465     ZBoe    G    C        0      0        2 
   6   chr6_60761465     ZGre    G    C        0      0        2 
   6   chr6_60761465     ZHar    G    C      0.5      1        2 
   6   chr6_60761465   Sample    G    C        0      0        2 
   6   chr6_60775763     AAsi    C    G        0      0        2 
   6   chr6_60775763     AKia    C    G        0      0        2 
   6   chr6_60775763     AOna    C    G        0      0        2 
   6   chr6_60775763     ASom    C    G        0      0        2 
   6   chr6_60775763     HCab    C    G        1      2        2 
   6   chr6_60775763     HPrz    C    G        1      2        2 
   6   chr6_60775763     ZBoe    C    G        0      0        2 
   6   chr6_60775763     ZGre    C    G        0      0        2 
   6   chr6_60775763     ZHar    C    G        0      0        2 
   6   chr6_60775763   Sample    C    G        0      0        2 
   6   chr6_60779001     AAsi    C    A        0      0        2 
   6   chr6_60779001     AKia    C    A        1      2        2 
   6   chr6_60779001     AOna    C    A      0.5      1        2 
   6   chr6_60779001     ASom    C    A        0      0        2 
   6   chr6_60779001     HCab    C    A        0      0        2 
   6   chr6_60779001     HPrz    C    A        0      0        2 
   6   chr6_60779001     ZBoe    C    A        0      0        2 
   6   chr6_60779001     ZGre    C    A        0      0        2 
   6   chr6_60779001     ZHar    C    A        0      0        2 
   6   chr6_60779001   Sample    C    A        0      0        2 
   6   chr6_60794157     AAsi    G    T        0      0        2 
   6   chr6_60794157     AKia    G    T        0      0        2 
   6   chr6_60794157     AOna    G    T        0      0        2 
   6   chr6_60794157     ASom    G    T        0      0        2 
   6   chr6_60794157     HCab    G    T        1      2        2 
   6   chr6_60794157     HPrz    G    T        1      2        2 
   6   chr6_60794157     ZBoe    G    T        0      0        2 
   6   chr6_60794157     ZGre    G    T        0      0        2 
   6   chr6_60794157     ZHar    G    T        0      0        2 
   6   chr6_60794157   Sample    G    T        0      0        2 
   6   chr6_60816258     AAsi    G    T        0      0        2 
   6   chr6_60816258     AKia    G    T        0      0        2 
   6   chr6_60816258     AOna    G    T        0      0        2 
   6   chr6_60816258     ASom    G    T        0      0        2 
   6   chr6_60816258     HCab    G    T      0.5      1        2 
   6   chr6_60816258     HPrz    G    T        0      0        2 
   6   chr6_60816258     ZBoe    G    T        0      0        2 
   6   chr6_60816258     ZGre    G    T        0      0        2 
   6   chr6_60816258     ZHar    G    T        0      0        2 
   6   chr6_60816258   Sample    G    T        0      0        2 
   6   chr6_60818024     AAsi    C    G        0      0        2 
   6   chr6_60818024     AKia    C    G        0      0        2 
   6   chr6_60818024     AOna    C    G        0      0        2 
   6   chr6_60818024     ASom    C    G        0      0        2 
   6   chr6_60818024     HCab    C    G        0      0        2 
   6   chr6_60818024     HPrz    C    G        0      0        2 
   6   chr6_60818024     ZBoe    C    G      0.5      1        2 
   6   chr6_60818024     ZGre    C    G        0      0        2 
   6   chr6_60818024     ZHar    C    G        1      2        2 
   6   chr6_60818024   Sample    C    G        0      0        2 
   6   chr6_60843195     AAsi    A    C        0      0        2 
   6   chr6_60843195     AKia    A    C        0      0        2 
   6   chr6_60843195     AOna    A    C        0      0        2 
   6   chr6_60843195     ASom    A    C        0      0        2 
   6   chr6_60843195     HCab    A    C        0      0        2 
   6   chr6_60843195     HPrz    A    C        0      0        2 
   6   chr6_60843195     ZBoe    A    C      0.5      1        2 
   6   chr6_60843195     ZGre    A    C        0      0        2 
   6   chr6_60843195     ZHar    A    C        0      0        2 
   6   chr6_60843195   Sample    A    C        0      0        2 
   6   chr6_60858541     AAsi    C    G        0      0        2 
   6   chr6_60858541     AKia    C    G        0      0        2 
   6   chr6_60858541     AOna    C    G      0.5      1        2 
   6   chr6_60858541     ASom    C    G        0      0        2 
   6   chr6_60858541     HCab    C    G        0      0        2 
   6   chr6_60858541     HPrz    C    G        0      0        2 
   6   chr6_60858541     ZBoe    C    G        0      0        2 
   6   chr6_60858541     ZGre    C    G        0      0        2 
   6   chr6_60858541     ZHar    C    G        0      0        2 
   6   chr6_60858541   Sample    C    G        0      0        2 
   6   chr6_60864306     AAsi    C    G        0      0        2 
   6   chr6_60864306     AKia    C    G        0      0        2 
   6   chr6_60864306     AOna    C    G        0      0        2 
   6   chr6_60864306     ASom    C    G        0      0        2 
   6   chr6_60864306     HCab    C    G        1      2        2 
   6   chr6_60864306     HPrz    C    G        1      2        2 
   6   chr6_60864306     ZBoe    C    G        0      0        2 
   6   chr6_60864306     ZGre    C    G        0      0        2 
   6   chr6_60864306     ZHar    C    G        0      0        2 
   6   chr6_60864306   Sample    C    G        0      0        2 
   6   chr6_60882118     AAsi    A    T        0      0        2 
   6   chr6_60882118     AKia    A    T        0      0        2 
   6   chr6_60882118     AOna    A    T        0      0        2 
   6   chr6_60882118     ASom    A    T        0      0        2 
   6   chr6_60882118     HCab    A    T        0      0        2 
   6   chr6_60882118     HPrz    A    T        0      0        2 
   6   chr6_60882118     ZBoe    A    T        0      0        2 
   6   chr6_60882118     ZGre    A    T        0      0        2 
   6   chr6_60882118     ZHar    A    T        1      2        2 
   6   chr6_60882118   Sample    A    T        0      0        2 
   6   chr6_60905385     AAsi    A    C        0      0        2 
   6   chr6_60905385     AKia    A    C        0      0        2 
   6   chr6_60905385     AOna    A    C        0      0        2 
   6   chr6_60905385     ASom    A    C      0.5      1        2 
   6   chr6_60905385     HCab    A    C        0      0        2 
   6   chr6_60905385     HPrz    A    C        0      0        2 
   6   chr6_60905385     ZBoe    A    C        0      0        2 
   6   chr6_60905385     ZGre    A    C        0      0        2 
   6   chr6_60905385     ZHar    A    C        0      0        2 
   6   chr6_60905385   Sample    A    C        0      0        2 
   6   chr6_60906381     AAsi    C    G        0      0        2 
   6   chr6_60906381     AKia    C    G        1      2        2 
   6   chr6_60906381     AOna    C    G      0.5      1        2 
   6   chr6_60906381     ASom    C    G        0      0        2 
   6   chr6_60906381     HCab    C    G        1      2        2 
   6   chr6_60906381     HPrz    C    G        1      2        2 
   6   chr6_60906381     ZBoe    C    G        0      0        2 
   6   chr6_60906381     ZGre    C    G        0      0        2 
   6   chr6_60906381     ZHar    C    G        0      0        2 
   6   chr6_60906381   Sample    C    G        0      0        2 
   6   chr6_60911217     AAsi    T    A        0      0        2 
   6   chr6_60911217     AKia    T    A        0      0        2 
   6   chr6_60911217     AOna    T    A        0      0        2 
   6   chr6_60911217     ASom    T    A        0      0        2 
   6   chr6_60911217     HCab    T    A        0      0        2 
   6   chr6_60911217     HPrz    T    A        0      0        2 
   6   chr6_60911217     ZBoe    T    A        0      0        2 
   6   chr6_60911217     ZGre    T    A        1      2        2 
   6   chr6_60911217     ZHar    T    A        0      0        2 
   6   chr6_60911217   Sample    T    A        0      0        2 
   6   chr6_60937666     AAsi    G    T        0      0        2 
   6   chr6_60937666     AKia    G    T        0      0        2 
   6   chr6_60937666     AOna    G    T      0.5      1        2 
   6   chr6_60937666     ASom    G    T        0      0        2 
   6   chr6_60937666     HCab    G    T        0      0        2 
   6   chr6_60937666     HPrz    G    T        0      0        2 
   6   chr6_60937666     ZBoe    G    T        0      0        2 
   6   chr6_60937666     ZGre    G    T        0      0        2 
   6   chr6_60937666     ZHar    G    T        0      0        2 
   6   chr6_60937666   Sample    G    T        0      0        2 
   6   chr6_60955510     AAsi    C    G        0      0        2 
   6   chr6_60955510     AKia    C    G        0      0        2 
   6   chr6_60955510     AOna    C    G        0      0        2 
   6   chr6_60955510     ASom    C    G        0      0        2 
   6   chr6_60955510     HCab    C    G        0      0        2 
   6   chr6_60955510     HPrz    C    G        0      0        2 
   6   chr6_60955510     ZBoe    C    G        1      2        2 
   6   chr6_60955510     ZGre    C    G        0      0        2 
   6   chr6_60955510     ZHar    C    G        0      0        2 
   6   chr6_60955510   Sample    C    G        0      0        2 
   6   chr6_60974533     AAsi    C    A        0      0        2 
   6   chr6_60974533     AKia    C    A        0      0        2 
   6   chr6_60974533     AOna    C    A        0      0        2 
   6   chr6_60974533     ASom    C    A      0.5      1        2 
   6   chr6_60974533     HCab    C    A        0      0        2 
   6   chr6_60974533     HPrz    C    A        0      0        2 
   6   chr6_60974533     ZBoe    C    A        0      0        2 
   6   chr6_60974533     ZGre    C    A        0      0        2 
   6   chr6_60974533     ZHar    C    A        0      0        2 
   6   chr6_60974533   Sample    C    A        0      0        2 
   6   chr6_61036330     AAsi    G    C        0      0        2 
   6   chr6_61036330     AKia    G    C        0      0        2 
   6   chr6_61036330     AOna    G    C        0      0        2 
   6   chr6_61036330     ASom    G    C        0      0        2 
   6   chr6_61036330     HCab    G    C        0      0        2 
   6   chr6_61036330     HPrz    G    C        0      0        2 
   6   chr6_61036330     ZBoe    G    C        0      0        2 
   6   chr6_61036330     ZGre    G    C      0.5      1        2 
   6   chr6_61036330     ZHar    G    C        0      0        2 
   6   chr6_61036330   Sample    G    C        0      0        2 
   6   chr6_61049224     AAsi    G    C        0      0        2 
   6   chr6_61049224     AKia    G    C        0      0        2 
   6   chr6_61049224     AOna    G    C        0      0        2 
   6   chr6_61049224     ASom    G    C        0      0        2 
   6   chr6_61049224     HCab    G    C        0      0        2 
   6   chr6_61049224     HPrz    G    C        0      0        2 
   6   chr6_61049224     ZBoe    G    C      0.5      1        2 
   6   chr6_61049224     ZGre    G    C        0      0        2 
   6   chr6_61049224     ZHar    G    C        0      0        2 
   6   chr6_61049224   Sample    G    C        0      0        2 
   6   chr6_61079058     AAsi    C    G        0      0        2 
   6   chr6_61079058     AKia    C    G        0      0        2 
   6   chr6_61079058     AOna    C    G        0      0        2 
   6   chr6_61079058     ASom    C    G        0      0        2 
   6   chr6_61079058     HCab    C    G        0      0        2 
   6   chr6_61079058     HPrz    C    G        0      0        2 
   6   chr6_61079058     ZBoe    C    G        0      0        2 
   6   chr6_61079058     ZGre    C    G        0      0        2 
   6   chr6_61079058     ZHar    C    G        1      2        2 
   6   chr6_61079058   Sample    C    G        0      0        2 
   6   chr6_61112672     AAsi    G    T        0      0        2 
   6   chr6_61112672     AKia    G    T        0      0        2 
   6   chr6_61112672     AOna    G    T        0      0        2 
   6   chr6_61112672     ASom    G    T        0      0        2 
   6   chr6_61112672     HCab    G    T        1      2        2 
   6   chr6_61112672     HPrz    G    T        1      2        2 
   6   chr6_61112672     ZBoe    G    T        0      0        2 
   6   chr6_61112672     ZGre    G    T        0      0        2 
   6   chr6_61112672     ZHar    G    T        0      0        2 
   6   chr6_61112672   Sample    G    T        0      0        2 
   6   chr6_61225676     AAsi    A    C        0      0        2 
   6   chr6_61225676     AKia    A    C        0      0        2 
   6   chr6_61225676     AOna    A    C        0      0        2 
   6   chr6_61225676     ASom    A    C        0      0        2 
   6   chr6_61225676     HCab    A    C        1      2        2 
   6   chr6_61225676     HPrz    A    C        1      2        2 
   6   chr6_61225676     ZBoe    A    C        0      0        2 
   6   chr6_61225676     ZGre    A    C        0      0        2 
   6   chr6_61225676     ZHar    A    C        0      0        2 
   6   chr6_61225676   Sample    A    C        0      0        2 
   6   chr6_61236609     AAsi    G    T        0      0        2 
   6   chr6_61236609     AKia    G    T        0      0        2 
   6   chr6_61236609     AOna    G    T        0      0        2 
   6   chr6_61236609     ASom    G    T        0      0        2 
   6   chr6_61236609     HCab    G    T        0      0        2 
   6   chr6_61236609     HPrz    G    T        0      0        2 
   6   chr6_61236609     ZBoe    G    T      0.5      1        2 
   6   chr6_61236609     ZGre    G    T        1      2        2 
   6   chr6_61236609     ZHar    G    T        0      0        2 
   6   chr6_61236609   Sample    G    T        0      0        2 
   6   chr6_61262502     AAsi    T    A        0      0        2 
   6   chr6_61262502     AKia    T    A        0      0        2 
   6   chr6_61262502     AOna    T    A        0      0        2 
   6   chr6_61262502     ASom    T    A        0      0        2 
   6   chr6_61262502     HCab    T    A        0      0        2 
   6   chr6_61262502     HPrz    T    A        0      0        2 
   6   chr6_61262502     ZBoe    T    A      0.5      1        2 
   6   chr6_61262502     ZGre    T    A        0      0        2 
   6   chr6_61262502     ZHar    T    A        0      0        2 
   6   chr6_61262502   Sample    T    A        0      0        2 
   6   chr6_61275152     AAsi    G    C        0      0        2 
   6   chr6_61275152     AKia    G    C        0      0        2 
   6   chr6_61275152     AOna    G    C        0      0        2 
   6   chr6_61275152     ASom    G    C        0      0        2 
   6   chr6_61275152     HCab    G    C      0.5      1        2 
   6   chr6_61275152     HPrz    G    C        0      0        2 
   6   chr6_61275152     ZBoe    G    C        0      0        2 
   6   chr6_61275152     ZGre    G    C        0      0        2 
   6   chr6_61275152     ZHar    G    C        0      0        2 
   6   chr6_61275152   Sample    G    C        0      0        2 
   6   chr6_61279081     AAsi    C    G        0      0        2 
   6   chr6_61279081     AKia    C    G        0      0        2 
   6   chr6_61279081     AOna    C    G        0      0        2 
   6   chr6_61279081     ASom    C    G        0      0        2 
   6   chr6_61279081     HCab    C    G        0      0        2 
   6   chr6_61279081     HPrz    C    G        0      0        2 
   6   chr6_61279081     ZBoe    C    G        0      0        2 
   6   chr6_61279081     ZGre    C    G      0.5      1        2 
   6   chr6_61279081     ZHar    C    G        0      0        2 
   6   chr6_61279081   Sample    C    G        0      0        2 
   6   chr6_61285185     AAsi    C    A        0      0        2 
   6   chr6_61285185     AKia    C    A        0      0        2 
   6   chr6_61285185     AOna    C    A      0.5      1        2 
   6   chr6_61285185     ASom    C    A        0      0        2 
   6   chr6_61285185     HCab    C    A        0      0        2 
   6   chr6_61285185     HPrz    C    A        0      0        2 
   6   chr6_61285185     ZBoe    C    A        0      0        2 
   6   chr6_61285185     ZGre    C    A        0      0        2 
   6   chr6_61285185     ZHar    C    A        0      0        2 
   6   chr6_61285185   Sample    C    A        0      0        2 
   6   chr6_61285798     AAsi    C    G        0      0        2 
   6   chr6_61285798     AKia    C    G        0      0        2 
   6   chr6_61285798     AOna    C    G        0      0        2 
   6   chr6_61285798     ASom    C    G        0      0        2 
   6   chr6_61285798     HCab    C    G        1      2        2 
   6   chr6_61285798     HPrz    C    G        1      2        2 
   6   chr6_61285798     ZBoe    C    G        0      0        2 
   6   chr6_61285798     ZGre    C    G        0      0        2 
   6   chr6_61285798     ZHar    C    G        0      0        2 
   6   chr6_61285798   Sample    C    G        0      0        2 
   6   chr6_61286909     AAsi    G    C        0      0        2 
   6   chr6_61286909     AKia    G    C        0      0        2 
   6   chr6_61286909     AOna    G    C      0.5      1        2 
   6   chr6_61286909     ASom    G    C        0      0        2 
   6   chr6_61286909     HCab    G    C        0      0        2 
   6   chr6_61286909     HPrz    G    C        0      0        2 
   6   chr6_61286909     ZBoe    G    C        0      0        2 
   6   chr6_61286909     ZGre    G    C        0      0        2 
   6   chr6_61286909     ZHar    G    C        0      0        2 
   6   chr6_61286909   Sample    G    C        0      0        2 
   6   chr6_61292951     AAsi    T    G        0      0        2 
   6   chr6_61292951     AKia    T    G        0      0        2 
   6   chr6_61292951     AOna    T    G      0.5      1        2 
   6   chr6_61292951     ASom    T    G        0      0        2 
   6   chr6_61292951     HCab    T    G        0      0        2 
   6   chr6_61292951     HPrz    T    G        0      0        2 
   6   chr6_61292951     ZBoe    T    G        0      0        2 
   6   chr6_61292951     ZGre    T    G        0      0        2 
   6   chr6_61292951     ZHar    T    G        0      0        2 
   6   chr6_61292951   Sample    T    G        0      0        2 
   6   chr6_61307913     AAsi    C    G        0      0        2 
   6   chr6_61307913     AKia    C    G        0      0        2 
   6   chr6_61307913     AOna    C    G        0      0        2 
   6   chr6_61307913     ASom    C    G        0      0        2 
   6   chr6_61307913     HCab    C    G        0      0        2 
   6   chr6_61307913     HPrz    C    G        0      0        2 
   6   chr6_61307913     ZBoe    C    G      0.5      1        2 
   6   chr6_61307913     ZGre    C    G        0      0        2 
   6   chr6_61307913     ZHar    C    G        0      0        2 
   6   chr6_61307913   Sample    C    G        0      0        2 
   6   chr6_61344190     AAsi    A    T        0      0        2 
   6   chr6_61344190     AKia    A    T      0.5      1        2 
   6   chr6_61344190     AOna    A    T        0      0        2 
   6   chr6_61344190     ASom    A    T        0      0        2 
   6   chr6_61344190     HCab    A    T        0      0        2 
   6   chr6_61344190     HPrz    A    T        0      0        2 
   6   chr6_61344190     ZBoe    A    T        0      0        2 
   6   chr6_61344190     ZGre    A    T        0      0        2 
   6   chr6_61344190     ZHar    A    T        0      0        2 
   6   chr6_61344190   Sample    A    T        0      0        2 
   6   chr6_61388253     AAsi    A    T        0      0        2 
   6   chr6_61388253     AKia    A    T      0.5      1        2 
   6   chr6_61388253     AOna    A    T        1      2        2 
   6   chr6_61388253     ASom    A    T        0      0        2 
   6   chr6_61388253     HCab    A    T        0      0        2 
   6   chr6_61388253     HPrz    A    T        0      0        2 
   6   chr6_61388253     ZBoe    A    T        1      2        2 
   6   chr6_61388253     ZGre    A    T        1      2        2 
   6   chr6_61388253     ZHar    A    T        1      2        2 
   6   chr6_61388253   Sample    A    T        0      0        2 
   6   chr6_61399820     AAsi    A    T        0      0        2 
   6   chr6_61399820     AKia    A    T        0      0        2 
   6   chr6_61399820     AOna    A    T        0      0        2 
   6   chr6_61399820     ASom    A    T        0      0        2 
   6   chr6_61399820     HCab    A    T        1      2        2 
   6   chr6_61399820     HPrz    A    T        1      2        2 
   6   chr6_61399820     ZBoe    A    T        0      0        2 
   6   chr6_61399820     ZGre    A    T        0      0        2 
   6   chr6_61399820     ZHar    A    T        0      0        2 
   6   chr6_61399820   Sample    A    T        0      0        2 
   6   chr6_61418638     AAsi    C    G        0      0        2 
   6   chr6_61418638     AKia    C    G        0      0        2 
   6   chr6_61418638     AOna    C    G        0      0        2 
   6   chr6_61418638     ASom    C    G        0      0        2 
   6   chr6_61418638     HCab    C    G      0.5      1        2 
   6   chr6_61418638     HPrz    C    G        0      0        2 
   6   chr6_61418638     ZBoe    C    G        0      0        2 
   6   chr6_61418638     ZGre    C    G        0      0        2 
   6   chr6_61418638     ZHar    C    G        0      0        2 
   6   chr6_61418638   Sample    C    G        0      0        2 
   6   chr6_61421859     AAsi    A    T        0      0        2 
   6   chr6_61421859     AKia    A    T        0      0        2 
   6   chr6_61421859     AOna    A    T        0      0        2 
   6   chr6_61421859     ASom    A    T        0      0        2 
   6   chr6_61421859     HCab    A    T        1      2        2 
   6   chr6_61421859     HPrz    A    T        1      2        2 
   6   chr6_61421859     ZBoe    A    T        0      0        2 
   6   chr6_61421859     ZGre    A    T        0      0        2 
   6   chr6_61421859     ZHar    A    T        0      0        2 
   6   chr6_61421859   Sample    A    T        0      0        2 
   6   chr6_61456694     AAsi    C    G        0      0        2 
   6   chr6_61456694     AKia    C    G        0      0        2 
   6   chr6_61456694     AOna    C    G        0      0        2 
   6   chr6_61456694     ASom    C    G        0      0        2 
   6   chr6_61456694     HCab    C    G        0      0        2 
   6   chr6_61456694     HPrz    C    G        0      0        2 
   6   chr6_61456694     ZBoe    C    G        0      0        2 
   6   chr6_61456694     ZGre    C    G        1      2        2 
   6   chr6_61456694     ZHar    C    G        0      0        2 
   6   chr6_61456694   Sample    C    G        0      0        2 
   6   chr6_61462813     AAsi    C    G        0      0        2 
   6   chr6_61462813     AKia    C    G        0      0        2 
   6   chr6_61462813     AOna    C    G        0      0        2 
   6   chr6_61462813     ASom    C    G        0      0        2 
   6   chr6_61462813     HCab    C    G        0      0        2 
   6   chr6_61462813     HPrz    C    G        0      0        2 
   6   chr6_61462813     ZBoe    C    G        0      0        2 
   6   chr6_61462813     ZGre    C    G        0      0        2 
   6   chr6_61462813     ZHar    C    G        1      2        2 
   6   chr6_61462813   Sample    C    G        0      0        2 
   6   chr6_61465655     AAsi    T    G        0      0        2 
   6   chr6_61465655     AKia    T    G      0.5      1        2 
   6   chr6_61465655     AOna    T    G        0      0        2 
   6   chr6_61465655     ASom    T    G        0      0        2 
   6   chr6_61465655     HCab    T    G        0      0        2 
   6   chr6_61465655     HPrz    T    G        0      0        2 
   6   chr6_61465655     ZBoe    T    G        0      0        2 
   6   chr6_61465655     ZGre    T    G        0      0        2 
   6   chr6_61465655     ZHar    T    G        0      0        2 
   6   chr6_61465655   Sample    T    G        0      0        2 
   6   chr6_61479371     AAsi    G    T        0      0        2 
   6   chr6_61479371     AKia    G    T        1      2        2 
   6   chr6_61479371     AOna    G    T      0.5      1        2 
   6   chr6_61479371     ASom    G    T        0      0        2 
   6   chr6_61479371     HCab    G    T        0      0        2 
   6   chr6_61479371     HPrz    G    T        0      0        2 
   6   chr6_61479371     ZBoe    G    T        0      0        2 
   6   chr6_61479371     ZGre    G    T        0      0        2 
   6   chr6_61479371     ZHar    G    T        0      0        2 
   6   chr6_61479371   Sample    G    T        0      0        2 
   6   chr6_61489309     AAsi    C    G        0      0        2 
   6   chr6_61489309     AKia    C    G      0.5      1        2 
   6   chr6_61489309     AOna    C    G        0      0        2 
   6   chr6_61489309     ASom    C    G        0      0        2 
   6   chr6_61489309     HCab    C    G        0      0        2 
   6   chr6_61489309     HPrz    C    G        0      0        2 
   6   chr6_61489309     ZBoe    C    G        0      0        2 
   6   chr6_61489309     ZGre    C    G        0      0        2 
   6   chr6_61489309     ZHar    C    G        0      0        2 
   6   chr6_61489309   Sample    C    G        0      0        2 
   6   chr6_61497150     AAsi    G    C        0      0        2 
   6   chr6_61497150     AKia    G    C        0      0        2 
   6   chr6_61497150     AOna    G    C        0      0        2 
   6   chr6_61497150     ASom    G    C      0.5      1        2 
   6   chr6_61497150     HCab    G    C        0      0        2 
   6   chr6_61497150     HPrz    G    C        0      0        2 
   6   chr6_61497150     ZBoe    G    C        0      0        2 
   6   chr6_61497150     ZGre    G    C        0      0        2 
   6   chr6_61497150     ZHar    G    C        0      0        2 
   6   chr6_61497150   Sample    G    C        0      0        2 
   6   chr6_61508870     AAsi    T    G        0      0        2 
   6   chr6_61508870     AKia    T    G        0      0        2 
   6   chr6_61508870     AOna    T    G        0      0        2 
   6   chr6_61508870     ASom    T    G        0      0        2 
   6   chr6_61508870     HCab    T    G      0.5      1        2 
   6   chr6_61508870     HPrz    T    G        1      2        2 
   6   chr6_61508870     ZBoe    T    G        0      0        2 
   6   chr6_61508870     ZGre    T    G        0      0        2 
   6   chr6_61508870     ZHar    T    G        0      0        2 
   6   chr6_61508870   Sample    T    G        0      0        2 
   6   chr6_61530535     AAsi    G    C        1      2        2 
   6   chr6_61530535     AKia    G    C        0      0        2 
   6   chr6_61530535     AOna    G    C        0      0        2 
   6   chr6_61530535     ASom    G    C        1      2        2 
   6   chr6_61530535     HCab    G    C        0      0        2 
   6   chr6_61530535     HPrz    G    C        0      0        2 
   6   chr6_61530535     ZBoe    G    C        0      0        2 
   6   chr6_61530535     ZGre    G    C        0      0        2 
   6   chr6_61530535     ZHar    G    C        0      0        2 
   6   chr6_61530535   Sample    G    C        1      2        2 
   6   chr6_61540204     AAsi    C    A        0      0        2 
   6   chr6_61540204     AKia    C    A        1      2        2 
   6   chr6_61540204     AOna    C    A        0      0        2 
   6   chr6_61540204     ASom    C    A        0      0        2 
   6   chr6_61540204     HCab    C    A        0      0        2 
   6   chr6_61540204     HPrz    C    A        0      0        2 
   6   chr6_61540204     ZBoe    C    A        0      0        2 
   6   chr6_61540204     ZGre    C    A        0      0        2 
   6   chr6_61540204     ZHar    C    A        0      0        2 
   6   chr6_61540204   Sample    C    A        0      0        2 
   6   chr6_61583685     AAsi    T    A        0      0        2 
   6   chr6_61583685     AKia    T    A        0      0        2 
   6   chr6_61583685     AOna    T    A        0      0        2 
   6   chr6_61583685     ASom    T    A        0      0        2 
   6   chr6_61583685     HCab    T    A        0      0        2 
   6   chr6_61583685     HPrz    T    A        0      0        2 
   6   chr6_61583685     ZBoe    T    A      0.5      1        2 
   6   chr6_61583685     ZGre    T    A      0.5      1        2 
   6   chr6_61583685     ZHar    T    A        0      0        2 
   6   chr6_61583685   Sample    T    A        0      0        2 
   6   chr6_61586009     AAsi    C    A        0      0        2 
   6   chr6_61586009     AKia    C    A        0      0        2 
   6   chr6_61586009     AOna    C    A        0      0        2 
   6   chr6_61586009     ASom    C    A        0      0        2 
   6   chr6_61586009     HCab    C    A        0      0        2 
   6   chr6_61586009     HPrz    C    A      0.5      1        2 
   6   chr6_61586009     ZBoe    C    A        1      2        2 
   6   chr6_61586009     ZGre    C    A      0.5      1        2 
   6   chr6_61586009     ZHar    C    A        0      0        2 
   6   chr6_61586009   Sample    C    A        0      0        2 
   6   chr6_61606796     AAsi    G    C        1      2        2 
   6   chr6_61606796     AKia    G    C        0      0        2 
   6   chr6_61606796     AOna    G    C        0      0        2 
   6   chr6_61606796     ASom    G    C        1      2        2 
   6   chr6_61606796     HCab    G    C        0      0        2 
   6   chr6_61606796     HPrz    G    C        0      0        2 
   6   chr6_61606796     ZBoe    G    C        0      0        2 
   6   chr6_61606796     ZGre    G    C        0      0        2 
   6   chr6_61606796     ZHar    G    C        0      0        2 
   6   chr6_61606796   Sample    G    C        1      2        2 
   6   chr6_61620153     AAsi    C    A        0      0        2 
   6   chr6_61620153     AKia    C    A        0      0        2 
   6   chr6_61620153     AOna    C    A        0      0        2 
   6   chr6_61620153     ASom    C    A        0      0        2 
   6   chr6_61620153     HCab    C    A        0      0        2 
   6   chr6_61620153     HPrz    C    A        0      0        2 
   6   chr6_61620153     ZBoe    C    A        0      0        2 
   6   chr6_61620153     ZGre    C    A        0      0        2 
   6   chr6_61620153     ZHar    C    A        1      2        2 
   6   chr6_61620153   Sample    C    A        0      0        2 
   6   chr6_61622118     AAsi    G    T        0      0        2 
   6   chr6_61622118     AKia    G    T        0      0        2 
   6   chr6_61622118     AOna    G    T        0      0        2 
   6   chr6_61622118     ASom    G    T        0      0        2 
   6   chr6_61622118     HCab    G    T        1      2        2 
   6   chr6_61622118     HPrz    G    T        1      2        2 
   6   chr6_61622118     ZBoe    G    T        0      0        2 
   6   chr6_61622118     ZGre    G    T        0      0        2 
   6   chr6_61622118     ZHar    G    T        0      0        2 
   6   chr6_61622118   Sample    G    T        0      0        2 
   6   chr6_61628990     AAsi    G    C        0      0        2 
   6   chr6_61628990     AKia    G    C        0      0        2 
   6   chr6_61628990     AOna    G    C        0      0        2 
   6   chr6_61628990     ASom    G    C        0      0        2 
   6   chr6_61628990     HCab    G    C        0      0        2 
   6   chr6_61628990     HPrz    G    C        0      0        2 
   6   chr6_61628990     ZBoe    G    C        0      0        2 
   6   chr6_61628990     ZGre    G    C        0      0        2 
   6   chr6_61628990     ZHar    G    C      0.5      1        2 
   6   chr6_61628990   Sample    G    C        0      0        2 
   6   chr6_61629671     AAsi    C    G        0      0        2 
   6   chr6_61629671     AKia    C    G        0      0        2 
   6   chr6_61629671     AOna    C    G        0      0        2 
   6   chr6_61629671     ASom    C    G        0      0        2 
   6   chr6_61629671     HCab    C    G        1      2        2 
   6   chr6_61629671     HPrz    C    G        1      2        2 
   6   chr6_61629671     ZBoe    C    G        0      0        2 
   6   chr6_61629671     ZGre    C    G        0      0        2 
   6   chr6_61629671     ZHar    C    G        0      0        2 
   6   chr6_61629671   Sample    C    G        0      0        2 
   6   chr6_61658098     AAsi    A    T        0      0        2 
   6   chr6_61658098     AKia    A    T        0      0        2 
   6   chr6_61658098     AOna    A    T      0.5      1        2 
   6   chr6_61658098     ASom    A    T        0      0        2 
   6   chr6_61658098     HCab    A    T        0      0        2 
   6   chr6_61658098     HPrz    A    T        0      0        2 
   6   chr6_61658098     ZBoe    A    T        0      0        2 
   6   chr6_61658098     ZGre    A    T        0      0        2 
   6   chr6_61658098     ZHar    A    T        0      0        2 
   6   chr6_61658098   Sample    A    T        0      0        2 
   6   chr6_61669636     AAsi    A    T        0      0        2 
   6   chr6_61669636     AKia    A    T        0      0        2 
   6   chr6_61669636     AOna    A    T      0.5      1        2 
   6   chr6_61669636     ASom    A    T        0      0        2 
   6   chr6_61669636     HCab    A    T        0      0        2 
   6   chr6_61669636     HPrz    A    T        0      0        2 
   6   chr6_61669636     ZBoe    A    T        0      0        2 
   6   chr6_61669636     ZGre    A    T        0      0        2 
   6   chr6_61669636     ZHar    A    T        0      0        2 
   6   chr6_61669636   Sample    A    T        0      0        2 
   6   chr6_61680227     AAsi    G    C        0      0        2 
   6   chr6_61680227     AKia    G    C        0      0        2 
   6   chr6_61680227     AOna    G    C        0      0        2 
   6   chr6_61680227     ASom    G    C        0      0        2 
   6   chr6_61680227     HCab    G    C        0      0        2 
   6   chr6_61680227     HPrz    G    C        0      0        2 
   6   chr6_61680227     ZBoe    G    C      0.5      1        2 
   6   chr6_61680227     ZGre    G    C        0      0        2 
   6   chr6_61680227     ZHar    G    C        0      0        2 
   6   chr6_61680227   Sample    G    C        0      0        2 
   6   chr6_61724851     AAsi    A    C        0      0        2 
   6   chr6_61724851     AKia    A    C        0      0        2 
   6   chr6_61724851     AOna    A    C        0      0        2 
   6   chr6_61724851     ASom    A    C        0      0        2 
   6   chr6_61724851     HCab    A    C        0      0        2 
   6   chr6_61724851     HPrz    A    C        0      0        2 
   6   chr6_61724851     ZBoe    A    C        0      0        2 
   6   chr6_61724851     ZGre    A    C        1      2        2 
   6   chr6_61724851     ZHar    A    C        0      0        2 
   6   chr6_61724851   Sample    A    C        0      0        2 
   6   chr6_61727422     AAsi    T    G        0      0        2 
   6   chr6_61727422     AKia    T    G        0      0        2 
   6   chr6_61727422     AOna    T    G        0      0        2 
   6   chr6_61727422     ASom    T    G        0      0        2 
   6   chr6_61727422     HCab    T    G        1      2        2 
   6   chr6_61727422     HPrz    T    G        1      2        2 
   6   chr6_61727422     ZBoe    T    G        0      0        2 
   6   chr6_61727422     ZGre    T    G        0      0        2 
   6   chr6_61727422     ZHar    T    G        0      0        2 
   6   chr6_61727422   Sample    T    G        0      0        2 
   6   chr6_61731197     AAsi    A    C        0      0        2 
   6   chr6_61731197     AKia    A    C        0      0        2 
   6   chr6_61731197     AOna    A    C        0      0        2 
   6   chr6_61731197     ASom    A    C        1      2        2 
   6   chr6_61731197     HCab    A    C        0      0        2 
   6   chr6_61731197     HPrz    A    C        0      0        2 
   6   chr6_61731197     ZBoe    A    C        0      0        2 
   6   chr6_61731197     ZGre    A    C        0      0        2 
   6   chr6_61731197     ZHar    A    C        0      0        2 
   6   chr6_61731197   Sample    A    C        0      0        2 
   6   chr6_61801933     AAsi    G    T        0      0        2 
   6   chr6_61801933     AKia    G    T        0      0        2 
   6   chr6_61801933     AOna    G    T        0      0        2 
   6   chr6_61801933     ASom    G    T        0      0        2 
   6   chr6_61801933     HCab    G    T        1      2        2 
   6   chr6_61801933     HPrz    G    T        1      2        2 
   6   chr6_61801933     ZBoe    G    T        0      0        2 
   6   chr6_61801933     ZGre    G    T        0      0        2 
   6   chr6_61801933     ZHar    G    T        0      0        2 
   6   chr6_61801933   Sample    G    T        0      0        2 
   6   chr6_61809361     AAsi    A    C        0      0        2 
   6   chr6_61809361     AKia    A    C        0      0        2 
   6   chr6_61809361     AOna    A    C        0      0        2 
   6   chr6_61809361     ASom    A    C        0      0        2 
   6   chr6_61809361     HCab    A    C        0      0        2 
   6   chr6_61809361     HPrz    A    C        0      0        2 
   6   chr6_61809361     ZBoe    A    C        0      0        2 
   6   chr6_61809361     ZGre    A    C        0      0        2 
   6   chr6_61809361     ZHar    A    C      0.5      1        2 
   6   chr6_61809361   Sample    A    C        0      0        2 
   6   chr6_61828374     AAsi    T    G        1      2        2 
   6   chr6_61828374     AKia    T    G        0      0        2 
   6   chr6_61828374     AOna    T    G        0      0        2 
   6   chr6_61828374     ASom    T    G        1      2        2 
   6   chr6_61828374     HCab    T    G        0      0        2 
   6   chr6_61828374     HPrz    T    G        0      0        2 
   6   chr6_61828374     ZBoe    T    G        0      0        2 
   6   chr6_61828374     ZGre    T    G        0      0        2 
   6   chr6_61828374     ZHar    T    G        0      0        2 
   6   chr6_61828374   Sample    T    G        1      2        2 
   6   chr6_61842693     AAsi    T    G        0      0        2 
   6   chr6_61842693     AKia    T    G        0      0        2 
   6   chr6_61842693     AOna    T    G        0      0        2 
   6   chr6_61842693     ASom    T    G        0      0        2 
   6   chr6_61842693     HCab    T    G        0      0        2 
   6   chr6_61842693     HPrz    T    G        1      2        2 
   6   chr6_61842693     ZBoe    T    G        0      0        2 
   6   chr6_61842693     ZGre    T    G        0      0        2 
   6   chr6_61842693     ZHar    T    G        0      0        2 
   6   chr6_61842693   Sample    T    G        0      0        2 
   6   chr6_61847802     AAsi    A    C        0      0        2 
   6   chr6_61847802     AKia    A    C        0      0        2 
   6   chr6_61847802     AOna    A    C        0      0        2 
   6   chr6_61847802     ASom    A    C        0      0        2 
   6   chr6_61847802     HCab    A    C        0      0        2 
   6   chr6_61847802     HPrz    A    C        0      0        2 
   6   chr6_61847802     ZBoe    A    C        0      0        2 
   6   chr6_61847802     ZGre    A    C        0      0        2 
   6   chr6_61847802     ZHar    A    C        1      2        2 
   6   chr6_61847802   Sample    A    C        0      0        2 
   6   chr6_61855442     AAsi    C    A        0      0        2 
   6   chr6_61855442     AKia    C    A        0      0        2 
   6   chr6_61855442     AOna    C    A        0      0        2 
   6   chr6_61855442     ASom    C    A        0      0        2 
   6   chr6_61855442     HCab    C    A        0      0        2 
   6   chr6_61855442     HPrz    C    A        0      0        2 
   6   chr6_61855442     ZBoe    C    A      0.5      1        2 
   6   chr6_61855442     ZGre    C    A        0      0        2 
   6   chr6_61855442     ZHar    C    A        0      0        2 
   6   chr6_61855442   Sample    C    A        0      0        2 
   6   chr6_61857658     AAsi    C    A        0      0        2 
   6   chr6_61857658     AKia    C    A        0      0        2 
   6   chr6_61857658     AOna    C    A      0.5      1        2 
   6   chr6_61857658     ASom    C    A        0      0        2 
   6   chr6_61857658     HCab    C    A        0      0        2 
   6   chr6_61857658     HPrz    C    A        0      0        2 
   6   chr6_61857658     ZBoe    C    A        0      0        2 
   6   chr6_61857658     ZGre    C    A        0      0        2 
   6   chr6_61857658     ZHar    C    A        0      0        2 
   6   chr6_61857658   Sample    C    A        0      0        2 
   6   chr6_61876182     AAsi    C    G        0      0        2 
   6   chr6_61876182     AKia    C    G        0      0        2 
   6   chr6_61876182     AOna    C    G        0      0        2 
   6   chr6_61876182     ASom    C    G        0      0        2 
   6   chr6_61876182     HCab    C    G        0      0        2 
   6   chr6_61876182     HPrz    C    G        0      0        2 
   6   chr6_61876182     ZBoe    C    G        0      0        2 
   6   chr6_61876182     ZGre    C    G        0      0        2 
   6   chr6_61876182     ZHar    C    G        1      2        2 
   6   chr6_61876182   Sample    C    G        0      0        2 
   6   chr6_61877838     AAsi    T    G        0      0        2 
   6   chr6_61877838     AKia    T    G        0      0        2 
   6   chr6_61877838     AOna    T    G        0      0        2 
   6   chr6_61877838     ASom    T    G        0      0        2 
   6   chr6_61877838     HCab    T    G        0      0        2 
   6   chr6_61877838     HPrz    T    G        0      0        2 
   6   chr6_61877838     ZBoe    T    G      0.5      1        2 
   6   chr6_61877838     ZGre    T    G        0      0        2 
   6   chr6_61877838     ZHar    T    G        0      0        2 
   6   chr6_61877838   Sample    T    G        0      0        2 
   6   chr6_61893991     AAsi    A    C        0      0        2 
   6   chr6_61893991     AKia    A    C        0      0        2 
   6   chr6_61893991     AOna    A    C        0      0        2 
   6   chr6_61893991     ASom    A    C        0      0        2 
   6   chr6_61893991     HCab    A    C        0      0        2 
   6   chr6_61893991     HPrz    A    C        0      0        2 
   6   chr6_61893991     ZBoe    A    C        0      0        2 
   6   chr6_61893991     ZGre    A    C        1      2        2 
   6   chr6_61893991     ZHar    A    C        0      0        2 
   6   chr6_61893991   Sample    A    C        0      0        2 
   6   chr6_61902079     AAsi    G    C        0      0        2 
   6   chr6_61902079     AKia    G    C        0      0        2 
   6   chr6_61902079     AOna    G    C        0      0        2 
   6   chr6_61902079     ASom    G    C        0      0        2 
   6   chr6_61902079     HCab    G    C        1      2        2 
   6   chr6_61902079     HPrz    G    C        1      2        2 
   6   chr6_61902079     ZBoe    G    C        0      0        2 
   6   chr6_61902079     ZGre    G    C        0      0        2 
   6   chr6_61902079     ZHar    G    C        0      0        2 
   6   chr6_61902079   Sample    G    C        0      0        2 
   6   chr6_61917068     AAsi    T    G        0      0        2 
   6   chr6_61917068     AKia    T    G        0      0        2 
   6   chr6_61917068     AOna    T    G        0      0        2 
   6   chr6_61917068     ASom    T    G        0      0        2 
   6   chr6_61917068     HCab    T    G        0      0        2 
   6   chr6_61917068     HPrz    T    G        0      0        2 
   6   chr6_61917068     ZBoe    T    G        0      0        2 
   6   chr6_61917068     ZGre    T    G        0      0        2 
   6   chr6_61917068     ZHar    T    G      0.5      1        2 
   6   chr6_61917068   Sample    T    G        0      0        2 
   6   chr6_61933503     AAsi    T    A        1      2        2 
   6   chr6_61933503     AKia    T    A        0      0        2 
   6   chr6_61933503     AOna    T    A        0      0        2 
   6   chr6_61933503     ASom    T    A        1      2        2 
   6   chr6_61933503     HCab    T    A        0      0        2 
   6   chr6_61933503     HPrz    T    A        0      0        2 
   6   chr6_61933503     ZBoe    T    A        0      0        2 
   6   chr6_61933503     ZGre    T    A        0      0        2 
   6   chr6_61933503     ZHar    T    A        0      0        2 
   6   chr6_61933503   Sample    T    A        1      2        2 
   6   chr6_61949777     AAsi    T    A        0      0        2 
   6   chr6_61949777     AKia    T    A        0      0        2 
   6   chr6_61949777     AOna    T    A        0      0        2 
   6   chr6_61949777     ASom    T    A        0      0        2 
   6   chr6_61949777     HCab    T    A        0      0        2 
   6   chr6_61949777     HPrz    T    A        0      0        2 
   6   chr6_61949777     ZBoe    T    A      0.5      1        2 
   6   chr6_61949777     ZGre    T    A        0      0        2 
   6   chr6_61949777     ZHar    T    A        0      0        2 
   6   chr6_61949777   Sample    T    A        0      0        2 
   6   chr6_61958804     AAsi    A    C        0      0        2 
   6   chr6_61958804     AKia    A    C        0      0        2 
   6   chr6_61958804     AOna    A    C      0.5      1        2 
   6   chr6_61958804     ASom    A    C        0      0        2 
   6   chr6_61958804     HCab    A    C        0      0        2 
   6   chr6_61958804     HPrz    A    C        0      0        2 
   6   chr6_61958804     ZBoe    A    C        0      0        2 
   6   chr6_61958804     ZGre    A    C        0      0        2 
   6   chr6_61958804     ZHar    A    C        0      0        2 
   6   chr6_61958804   Sample    A    C        0      0        2 
   6   chr6_61959694     AAsi    G    C        0      0        2 
   6   chr6_61959694     AKia    G    C        0      0        2 
   6   chr6_61959694     AOna    G    C        0      0        2 
   6   chr6_61959694     ASom    G    C        0      0        2 
   6   chr6_61959694     HCab    G    C        0      0        2 
   6   chr6_61959694     HPrz    G    C        0      0        2 
   6   chr6_61959694     ZBoe    G    C        0      0        2 
   6   chr6_61959694     ZGre    G    C        0      0        2 
   6   chr6_61959694     ZHar    G    C      0.5      1        2 
   6   chr6_61959694   Sample    G    C        0      0        2 
   6   chr6_61983136     AAsi    T    G        0      0        2 
   6   chr6_61983136     AKia    T    G        0      0        2 
   6   chr6_61983136     AOna    T    G        0      0        2 
   6   chr6_61983136     ASom    T    G        0      0        2 
   6   chr6_61983136     HCab    T    G        0      0        2 
   6   chr6_61983136     HPrz    T    G        0      0        2 
   6   chr6_61983136     ZBoe    T    G        0      0        2 
   6   chr6_61983136     ZGre    T    G      0.5      1        2 
   6   chr6_61983136     ZHar    T    G        0      0        2 
   6   chr6_61983136   Sample    T    G        0      0        2 
   6   chr6_61992519     AAsi    T    G        0      0        2 
   6   chr6_61992519     AKia    T    G        0      0        2 
   6   chr6_61992519     AOna    T    G        0      0        2 
   6   chr6_61992519     ASom    T    G        0      0        2 
   6   chr6_61992519     HCab    T    G        0      0        2 
   6   chr6_61992519     HPrz    T    G        0      0        2 
   6   chr6_61992519     ZBoe    T    G        0      0        2 
   6   chr6_61992519     ZGre    T    G        0      0        2 
   6   chr6_61992519     ZHar    T    G      0.5      1        2 
   6   chr6_61992519   Sample    T    G        0      0        2 
   6   chr6_62042876     AAsi    G    C        0      0        2 
   6   chr6_62042876     AKia    G    C        0      0        2 
   6   chr6_62042876     AOna    G    C        0      0        2 
   6   chr6_62042876     ASom    G    C        0      0        2 
   6   chr6_62042876     HCab    G    C        1      2        2 
   6   chr6_62042876     HPrz    G    C        1      2        2 
   6   chr6_62042876     ZBoe    G    C        0      0        2 
   6   chr6_62042876     ZGre    G    C        0      0        2 
   6   chr6_62042876     ZHar    G    C        0      0        2 
   6   chr6_62042876   Sample    G    C        0      0        2 
   6   chr6_62053587     AAsi    C    A        0      0        2 
   6   chr6_62053587     AKia    C    A        0      0        2 
   6   chr6_62053587     AOna    C    A        0      0        2 
   6   chr6_62053587     ASom    C    A        0      0        2 
   6   chr6_62053587     HCab    C    A        1      2        2 
   6   chr6_62053587     HPrz    C    A        1      2        2 
   6   chr6_62053587     ZBoe    C    A        0      0        2 
   6   chr6_62053587     ZGre    C    A        0      0        2 
   6   chr6_62053587     ZHar    C    A        0      0        2 
   6   chr6_62053587   Sample    C    A        0      0        2 
   6   chr6_62104872     AAsi    G    C        0      0        2 
   6   chr6_62104872     AKia    G    C        0      0        2 
   6   chr6_62104872     AOna    G    C        0      0        2 
   6   chr6_62104872     ASom    G    C        0      0        2 
   6   chr6_62104872     HCab    G    C        0      0        2 
   6   chr6_62104872     HPrz    G    C        0      0        2 
   6   chr6_62104872     ZBoe    G    C        0      0        2 
   6   chr6_62104872     ZGre    G    C        0      0        2 
   6   chr6_62104872     ZHar    G    C        1      2        2 
   6   chr6_62104872   Sample    G    C        0      0        2 
   6   chr6_62142151     AAsi    G    T        0      0        2 
   6   chr6_62142151     AKia    G    T      0.5      1        2 
   6   chr6_62142151     AOna    G    T        0      0        2 
   6   chr6_62142151     ASom    G    T        0      0        2 
   6   chr6_62142151     HCab    G    T        0      0        2 
   6   chr6_62142151     HPrz    G    T        0      0        2 
   6   chr6_62142151     ZBoe    G    T        0      0        2 
   6   chr6_62142151     ZGre    G    T        0      0        2 
   6   chr6_62142151     ZHar    G    T        0      0        2 
   6   chr6_62142151   Sample    G    T        0      0        2 
   6   chr6_62146736     AAsi    T    G        0      0        2 
   6   chr6_62146736     AKia    T    G        0      0        2 
   6   chr6_62146736     AOna    T    G        0      0        2 
   6   chr6_62146736     ASom    T    G        0      0        2 
   6   chr6_62146736     HCab    T    G        0      0        2 
   6   chr6_62146736     HPrz    T    G        0      0        2 
   6   chr6_62146736     ZBoe    T    G        0      0        2 
   6   chr6_62146736     ZGre    T    G      0.5      1        2 
   6   chr6_62146736     ZHar    T    G        0      0        2 
   6   chr6_62146736   Sample    T    G        0      0        2 
   6   chr6_62189360     AAsi    A    T        0      0        2 
   6   chr6_62189360     AKia    A    T        0      0        2 
   6   chr6_62189360     AOna    A    T        0      0        2 
   6   chr6_62189360     ASom    A    T        0      0        2 
   6   chr6_62189360     HCab    A    T      0.5      1        2 
   6   chr6_62189360     HPrz    A    T        0      0        2 
   6   chr6_62189360     ZBoe    A    T        0      0        2 
   6   chr6_62189360     ZGre    A    T        0      0        2 
   6   chr6_62189360     ZHar    A    T        0      0        2 
   6   chr6_62189360   Sample    A    T        0      0        2 
   6   chr6_62223351     AAsi    C    G        0      0        2 
   6   chr6_62223351     AKia    C    G        0      0        2 
   6   chr6_62223351     AOna    C    G        0      0        2 
   6   chr6_62223351     ASom    C    G        0      0        2 
   6   chr6_62223351     HCab    C    G        1      2        2 
   6   chr6_62223351     HPrz    C    G        1      2        2 
   6   chr6_62223351     ZBoe    C    G        0      0        2 
   6   chr6_62223351     ZGre    C    G        0      0        2 
   6   chr6_62223351     ZHar    C    G        0      0        2 
   6   chr6_62223351   Sample    C    G        0      0        2 
   6   chr6_62237740     AAsi    C    A        0      0        2 
   6   chr6_62237740     AKia    C    A        0      0        2 
   6   chr6_62237740     AOna    C    A        0      0        2 
   6   chr6_62237740     ASom    C    A        0      0        2 
   6   chr6_62237740     HCab    C    A        1      2        2 
   6   chr6_62237740     HPrz    C    A        1      2        2 
   6   chr6_62237740     ZBoe    C    A        0      0        2 
   6   chr6_62237740     ZGre    C    A        0      0        2 
   6   chr6_62237740     ZHar    C    A        0      0        2 
   6   chr6_62237740   Sample    C    A        0      0        2 
   6   chr6_62255249     AAsi    A    T        1      2        2 
   6   chr6_62255249     AKia    A    T        0      0        2 
   6   chr6_62255249     AOna    A    T        0      0        2 
   6   chr6_62255249     ASom    A    T        1      2        2 
   6   chr6_62255249     HCab    A    T        0      0        2 
   6   chr6_62255249     HPrz    A    T        0      0        2 
   6   chr6_62255249     ZBoe    A    T        0      0        2 
   6   chr6_62255249     ZGre    A    T        0      0        2 
   6   chr6_62255249     ZHar    A    T        0      0        2 
   6   chr6_62255249   Sample    A    T        1      2        2 
   6   chr6_62259300     AAsi    G    T        0      0        2 
   6   chr6_62259300     AKia    G    T        0      0        2 
   6   chr6_62259300     AOna    G    T        0      0        2 
   6   chr6_62259300     ASom    G    T        0      0        2 
   6   chr6_62259300     HCab    G    T        0      0        2 
   6   chr6_62259300     HPrz    G    T        0      0        2 
   6   chr6_62259300     ZBoe    G    T        1      2        2 
   6   chr6_62259300     ZGre    G    T        0      0        2 
   6   chr6_62259300     ZHar    G    T        0      0        2 
   6   chr6_62259300   Sample    G    T        0      0        2 
   6   chr6_62296506     AAsi    T    A        0      0        2 
   6   chr6_62296506     AKia    T    A        0      0        2 
   6   chr6_62296506     AOna    T    A        0      0        2 
   6   chr6_62296506     ASom    T    A        0      0        2 
   6   chr6_62296506     HCab    T    A        1      2        2 
   6   chr6_62296506     HPrz    T    A        1      2        2 
   6   chr6_62296506     ZBoe    T    A        0      0        2 
   6   chr6_62296506     ZGre    T    A        0      0        2 
   6   chr6_62296506     ZHar    T    A        0      0        2 
   6   chr6_62296506   Sample    T    A        0      0        2 
   6   chr6_62330966     AAsi    A    T        0      0        2 
   6   chr6_62330966     AKia    A    T        0      0        2 
   6   chr6_62330966     AOna    A    T        0      0        2 
   6   chr6_62330966     ASom    A    T        0      0        2 
   6   chr6_62330966     HCab    A    T        0      0        2 
   6   chr6_62330966     HPrz    A    T        0      0        2 
   6   chr6_62330966     ZBoe    A    T      0.5      1        2 
   6   chr6_62330966     ZGre    A    T        0      0        2 
   6   chr6_62330966     ZHar    A    T        0      0        2 
   6   chr6_62330966   Sample    A    T        0      0        2 
   6   chr6_62336756     AAsi    G    C        0      0        2 
   6   chr6_62336756     AKia    G    C        0      0        2 
   6   chr6_62336756     AOna    G    C        0      0        2 
   6   chr6_62336756     ASom    G    C        0      0        2 
   6   chr6_62336756     HCab    G    C        1      2        2 
   6   chr6_62336756     HPrz    G    C        1      2        2 
   6   chr6_62336756     ZBoe    G    C        0      0        2 
   6   chr6_62336756     ZGre    G    C        0      0        2 
   6   chr6_62336756     ZHar    G    C        0      0        2 
   6   chr6_62336756   Sample    G    C        0      0        2 
   6   chr6_62350559     AAsi    G    T        0      0        2 
   6   chr6_62350559     AKia    G    T        1      2        2 
   6   chr6_62350559     AOna    G    T      0.5      1        2 
   6   chr6_62350559     ASom    G    T        0      0        2 
   6   chr6_62350559     HCab    G    T        0      0        2 
   6   chr6_62350559     HPrz    G    T        0      0        2 
   6   chr6_62350559     ZBoe    G    T        0      0        2 
   6   chr6_62350559     ZGre    G    T        0      0        2 
   6   chr6_62350559     ZHar    G    T        0      0        2 
   6   chr6_62350559   Sample    G    T        0      0        2 
   6   chr6_62350684     AAsi    G    T        0      0        2 
   6   chr6_62350684     AKia    G    T        0      0        2 
   6   chr6_62350684     AOna    G    T      0.5      1        2 
   6   chr6_62350684     ASom    G    T        0      0        2 
   6   chr6_62350684     HCab    G    T        0      0        2 
   6   chr6_62350684     HPrz    G    T        0      0        2 
   6   chr6_62350684     ZBoe    G    T        0      0        2 
   6   chr6_62350684     ZGre    G    T        0      0        2 
   6   chr6_62350684     ZHar    G    T        0      0        2 
   6   chr6_62350684   Sample    G    T        0      0        2 
   6   chr6_62356473     AAsi    G    C        0      0        2 
   6   chr6_62356473     AKia    G    C        0      0        2 
   6   chr6_62356473     AOna    G    C      0.5      1        2 
   6   chr6_62356473     ASom    G    C        0      0        2 
   6   chr6_62356473     HCab    G    C        0      0        2 
   6   chr6_62356473     HPrz    G    C        0      0        2 
   6   chr6_62356473     ZBoe    G    C        0      0        2 
   6   chr6_62356473     ZGre    G    C        0      0        2 
   6   chr6_62356473     ZHar    G    C        0      0        2 
   6   chr6_62356473   Sample    G    C        0      0        2 
   6   chr6_62357888     AAsi    C    A        0      0        2 
   6   chr6_62357888     AKia    C    A        0      0        2 
   6   chr6_62357888     AOna    C    A        0      0        2 
   6   chr6_62357888     ASom    C    A        0      0        2 
   6   chr6_62357888     HCab    C    A        0      0        2 
   6   chr6_62357888     HPrz    C    A        0      0        2 
   6   chr6_62357888     ZBoe    C    A        0      0        2 
   6   chr6_62357888     ZGre    C    A        0      0        2 
   6   chr6_62357888     ZHar    C    A      0.5      1        2 
   6   chr6_62357888   Sample    C    A        0      0        2 
   6   chr6_62359507     AAsi    C    G        0      0        2 
   6   chr6_62359507     AKia    C    G        0      0        2 
   6   chr6_62359507     AOna    C    G        0      0        2 
   6   chr6_62359507     ASom    C    G        0      0        2 
   6   chr6_62359507     HCab    C    G      0.5      1        2 
   6   chr6_62359507     HPrz    C    G        1      2        2 
   6   chr6_62359507     ZBoe    C    G        0      0        2 
   6   chr6_62359507     ZGre    C    G        0      0        2 
   6   chr6_62359507     ZHar    C    G        0      0        2 
   6   chr6_62359507   Sample    C    G        0      0        2 
   6   chr6_62367918     AAsi    T    G        0      0        2 
   6   chr6_62367918     AKia    T    G        1      2        2 
   6   chr6_62367918     AOna    T    G        0      0        2 
   6   chr6_62367918     ASom    T    G        0      0        2 
   6   chr6_62367918     HCab    T    G        1      2        2 
   6   chr6_62367918     HPrz    T    G        1      2        2 
   6   chr6_62367918     ZBoe    T    G        0      0        2 
   6   chr6_62367918     ZGre    T    G        0      0        2 
   6   chr6_62367918     ZHar    T    G        0      0        2 
   6   chr6_62367918   Sample    T    G        0      0        2 
   6   chr6_62389611     AAsi    A    T        0      0        2 
   6   chr6_62389611     AKia    A    T        0      0        2 
   6   chr6_62389611     AOna    A    T        0      0        2 
   6   chr6_62389611     ASom    A    T        0      0        2 
   6   chr6_62389611     HCab    A    T      0.5      1        2 
   6   chr6_62389611     HPrz    A    T        0      0        2 
   6   chr6_62389611     ZBoe    A    T        0      0        2 
   6   chr6_62389611     ZGre    A    T        0      0        2 
   6   chr6_62389611     ZHar    A    T        0      0        2 
   6   chr6_62389611   Sample    A    T        0      0        2 
   6   chr6_62391491     AAsi    T    G        0      0        2 
   6   chr6_62391491     AKia    T    G        0      0        2 
   6   chr6_62391491     AOna    T    G        0      0        2 
   6   chr6_62391491     ASom    T    G        0      0        2 
   6   chr6_62391491     HCab    T    G        0      0        2 
   6   chr6_62391491     HPrz    T    G        0      0        2 
   6   chr6_62391491     ZBoe    T    G      0.5      1        2 
   6   chr6_62391491     ZGre    T    G        0      0        2 
   6   chr6_62391491     ZHar    T    G        0      0        2 
   6   chr6_62391491   Sample    T    G        0      0        2 
   6   chr6_62398274     AAsi    C    A        0      0        2 
   6   chr6_62398274     AKia    C    A        0      0        2 
   6   chr6_62398274     AOna    C    A        0      0        2 
   6   chr6_62398274     ASom    C    A        0      0        2 
   6   chr6_62398274     HCab    C    A        1      2        2 
   6   chr6_62398274     HPrz    C    A        1      2        2 
   6   chr6_62398274     ZBoe    C    A        0      0        2 
   6   chr6_62398274     ZGre    C    A        0      0        2 
   6   chr6_62398274     ZHar    C    A        0      0        2 
   6   chr6_62398274   Sample    C    A        0      0        2 
   6   chr6_62401196     AAsi    C    G        0      0        2 
   6   chr6_62401196     AKia    C    G        0      0        2 
   6   chr6_62401196     AOna    C    G        0      0        2 
   6   chr6_62401196     ASom    C    G        0      0        2 
   6   chr6_62401196     HCab    C    G        0      0        2 
   6   chr6_62401196     HPrz    C    G        0      0        2 
   6   chr6_62401196     ZBoe    C    G      0.5      1        2 
   6   chr6_62401196     ZGre    C    G        0      0        2 
   6   chr6_62401196     ZHar    C    G        0      0        2 
   6   chr6_62401196   Sample    C    G        0      0        2 
   6   chr6_62462400     AAsi    T    G        0      0        2 
   6   chr6_62462400     AKia    T    G        0      0        2 
   6   chr6_62462400     AOna    T    G        0      0        2 
   6   chr6_62462400     ASom    T    G        0      0        2 
   6   chr6_62462400     HCab    T    G        0      0        2 
   6   chr6_62462400     HPrz    T    G        0      0        2 
   6   chr6_62462400     ZBoe    T    G        0      0        2 
   6   chr6_62462400     ZGre    T    G      0.5      1        2 
   6   chr6_62462400     ZHar    T    G        0      0        2 
   6   chr6_62462400   Sample    T    G        0      0        2 
   6   chr6_62474760     AAsi    G    C        0      0        2 
   6   chr6_62474760     AKia    G    C        0      0        2 
   6   chr6_62474760     AOna    G    C        0      0        2 
   6   chr6_62474760     ASom    G    C        0      0        2 
   6   chr6_62474760     HCab    G    C        1      2        2 
   6   chr6_62474760     HPrz    G    C        1      2        2 
   6   chr6_62474760     ZBoe    G    C        0      0        2 
   6   chr6_62474760     ZGre    G    C        0      0        2 
   6   chr6_62474760     ZHar    G    C        0      0        2 
   6   chr6_62474760   Sample    G    C        0      0        2 
   6   chr6_62477592     AAsi    A    T        0      0        2 
   6   chr6_62477592     AKia    A    T        0      0        2 
   6   chr6_62477592     AOna    A    T        0      0        2 
   6   chr6_62477592     ASom    A    T        0      0        2 
   6   chr6_62477592     HCab    A    T        0      0        2 
   6   chr6_62477592     HPrz    A    T        0      0        2 
   6   chr6_62477592     ZBoe    A    T      0.5      1        2 
   6   chr6_62477592     ZGre    A    T        0      0        2 
   6   chr6_62477592     ZHar    A    T        0      0        2 
   6   chr6_62477592   Sample    A    T        0      0        2 
   6   chr6_62479787     AAsi    C    A        0      0        2 
   6   chr6_62479787     AKia    C    A        0      0        2 
   6   chr6_62479787     AOna    C    A        0      0        2 
   6   chr6_62479787     ASom    C    A        0      0        2 
   6   chr6_62479787     HCab    C    A      0.5      1        2 
   6   chr6_62479787     HPrz    C    A      0.5      1        2 
   6   chr6_62479787     ZBoe    C    A        0      0        2 
   6   chr6_62479787     ZGre    C    A        0      0        2 
   6   chr6_62479787     ZHar    C    A        0      0        2 
   6   chr6_62479787   Sample    C    A        0      0        2 
   6   chr6_62484914     AAsi    C    G        0      0        2 
   6   chr6_62484914     AKia    C    G        0      0        2 
   6   chr6_62484914     AOna    C    G        0      0        2 
   6   chr6_62484914     ASom    C    G        0      0        2 
   6   chr6_62484914     HCab    C    G        0      0        2 
   6   chr6_62484914     HPrz    C    G        0      0        2 
   6   chr6_62484914     ZBoe    C    G        1      2        2 
   6   chr6_62484914     ZGre    C    G        0      0        2 
   6   chr6_62484914     ZHar    C    G        0      0        2 
   6   chr6_62484914   Sample    C    G        0      0        2 
   6   chr6_62503049     AAsi    G    T        0      0        2 
   6   chr6_62503049     AKia    G    T        0      0        2 
   6   chr6_62503049     AOna    G    T        0      0        2 
   6   chr6_62503049     ASom    G    T        0      0        2 
   6   chr6_62503049     HCab    G    T        1      2        2 
   6   chr6_62503049     HPrz    G    T        0      0        2 
   6   chr6_62503049     ZBoe    G    T        0      0        2 
   6   chr6_62503049     ZGre    G    T        0      0        2 
   6   chr6_62503049     ZHar    G    T        0      0        2 
   6   chr6_62503049   Sample    G    T        0      0        2 
   6   chr6_62512790     AAsi    C    A        0      0        2 
   6   chr6_62512790     AKia    C    A        0      0        2 
   6   chr6_62512790     AOna    C    A        0      0        2 
   6   chr6_62512790     ASom    C    A        0      0        2 
   6   chr6_62512790     HCab    C    A        0      0        2 
   6   chr6_62512790     HPrz    C    A        0      0        2 
   6   chr6_62512790     ZBoe    C    A        0      0        2 
   6   chr6_62512790     ZGre    C    A        0      0        2 
   6   chr6_62512790     ZHar    C    A      0.5      1        2 
   6   chr6_62512790   Sample    C    A        0      0        2 
   6   chr6_62515643     AAsi    C    G        0      0        2 
   6   chr6_62515643     AKia    C    G        0      0        2 
   6   chr6_62515643     AOna    C    G        0      0        2 
   6   chr6_62515643     ASom    C    G        0      0        2 
   6   chr6_62515643     HCab    C    G        0      0        2 
   6   chr6_62515643     HPrz    C    G        0      0        2 
   6   chr6_62515643     ZBoe    C    G        0      0        2 
   6   chr6_62515643     ZGre    C    G        0      0        2 
   6   chr6_62515643     ZHar    C    G      0.5      1        2 
   6   chr6_62515643   Sample    C    G        0      0        2 
   6   chr6_62521027     AAsi    C    G        0      0        2 
   6   chr6_62521027     AKia    C    G        0      0        2 
   6   chr6_62521027     AOna    C    G        0      0        2 
   6   chr6_62521027     ASom    C    G        0      0        2 
   6   chr6_62521027     HCab    C    G        0      0        2 
   6   chr6_62521027     HPrz    C    G        0      0        2 
   6   chr6_62521027     ZBoe    C    G        0      0        2 
   6   chr6_62521027     ZGre    C    G        1      2        2 
   6   chr6_62521027     ZHar    C    G        0      0        2 
   6   chr6_62521027   Sample    C    G        0      0        2 
   6   chr6_62528524     AAsi    G    T        0      0        2 
   6   chr6_62528524     AKia    G    T        0      0        2 
   6   chr6_62528524     AOna    G    T        0      0        2 
   6   chr6_62528524     ASom    G    T        0      0        2 
   6   chr6_62528524     HCab    G    T        1      2        2 
   6   chr6_62528524     HPrz    G    T        1      2        2 
   6   chr6_62528524     ZBoe    G    T        0      0        2 
   6   chr6_62528524     ZGre    G    T        0      0        2 
   6   chr6_62528524     ZHar    G    T        0      0        2 
   6   chr6_62528524   Sample    G    T        0      0        2 
   6   chr6_62531045     AAsi    T    A        0      0        2 
   6   chr6_62531045     AKia    T    A        0      0        2 
   6   chr6_62531045     AOna    T    A        0      0        2 
   6   chr6_62531045     ASom    T    A        0      0        2 
   6   chr6_62531045     HCab    T    A        0      0        2 
   6   chr6_62531045     HPrz    T    A        0      0        2 
   6   chr6_62531045     ZBoe    T    A        0      0        2 
   6   chr6_62531045     ZGre    T    A        0      0        2 
   6   chr6_62531045     ZHar    T    A      0.5      1        2 
   6   chr6_62531045   Sample    T    A        0      0        2 
   6   chr6_62553847     AAsi    T    G        0      0        2 
   6   chr6_62553847     AKia    T    G        0      0        2 
   6   chr6_62553847     AOna    T    G        0      0        2 
   6   chr6_62553847     ASom    T    G        0      0        2 
   6   chr6_62553847     HCab    T    G        0      0        2 
   6   chr6_62553847     HPrz    T    G      0.5      1        2 
   6   chr6_62553847     ZBoe    T    G        0      0        2 
   6   chr6_62553847     ZGre    T    G        0      0        2 
   6   chr6_62553847     ZHar    T    G        0      0        2 
   6   chr6_62553847   Sample    T    G        0      0        2 
   6   chr6_62608147     AAsi    C    A        0      0        2 
   6   chr6_62608147     AKia    C    A        0      0        2 
   6   chr6_62608147     AOna    C    A        0      0        2 
   6   chr6_62608147     ASom    C    A        0      0        2 
   6   chr6_62608147     HCab    C    A        1      2        2 
   6   chr6_62608147     HPrz    C    A        1      2        2 
   6   chr6_62608147     ZBoe    C    A        0      0        2 
   6   chr6_62608147     ZGre    C    A        0      0        2 
   6   chr6_62608147     ZHar    C    A        0      0        2 
   6   chr6_62608147   Sample    C    A        0      0        2 
   6   chr6_62608970     AAsi    A    C        1      2        2 
   6   chr6_62608970     AKia    A    C        0      0        2 
   6   chr6_62608970     AOna    A    C        0      0        2 
   6   chr6_62608970     ASom    A    C        0      0        2 
   6   chr6_62608970     HCab    A    C        0      0        2 
   6   chr6_62608970     HPrz    A    C        0      0        2 
   6   chr6_62608970     ZBoe    A    C        0      0        2 
   6   chr6_62608970     ZGre    A    C        0      0        2 
   6   chr6_62608970     ZHar    A    C        0      0        2 
   6   chr6_62608970   Sample    A    C        0      0        2 
   6   chr6_62611649     AAsi    T    G        0      0        2 
   6   chr6_62611649     AKia    T    G        0      0        2 
   6   chr6_62611649     AOna    T    G        0      0        2 
   6   chr6_62611649     ASom    T    G        0      0        2 
   6   chr6_62611649     HCab    T    G        1      2        2 
   6   chr6_62611649     HPrz    T    G        1      2        2 
   6   chr6_62611649     ZBoe    T    G        0      0        2 
   6   chr6_62611649     ZGre    T    G        0      0        2 
   6   chr6_62611649     ZHar    T    G        0      0        2 
   6   chr6_62611649   Sample    T    G        0      0        2 
   6   chr6_62672183     AAsi    G    C        1      2        2 
   6   chr6_62672183     AKia    G    C        0      0        2 
   6   chr6_62672183     AOna    G    C        0      0        2 
   6   chr6_62672183     ASom    G    C        1      2        2 
   6   chr6_62672183     HCab    G    C        0      0        2 
   6   chr6_62672183     HPrz    G    C        0      0        2 
   6   chr6_62672183     ZBoe    G    C        0      0        2 
   6   chr6_62672183     ZGre    G    C        0      0        2 
   6   chr6_62672183     ZHar    G    C        0      0        2 
   6   chr6_62672183   Sample    G    C        0      0        2 
   6   chr6_62693395     AAsi    G    C        0      0        2 
   6   chr6_62693395     AKia    G    C        0      0        2 
   6   chr6_62693395     AOna    G    C        0      0        2 
   6   chr6_62693395     ASom    G    C        0      0        2 
   6   chr6_62693395     HCab    G    C        0      0        2 
   6   chr6_62693395     HPrz    G    C        0      0        2 
   6   chr6_62693395     ZBoe    G    C      0.5      1        2 
   6   chr6_62693395     ZGre    G    C        0      0        2 
   6   chr6_62693395     ZHar    G    C        0      0        2 
   6   chr6_62693395   Sample    G    C        0      0        2 
   6   chr6_62735070     AAsi    C    A        0      0        2 
   6   chr6_62735070     AKia    C    A        0      0        2 
   6   chr6_62735070     AOna    C    A        0      0        2 
   6   chr6_62735070     ASom    C    A        0      0        2 
   6   chr6_62735070     HCab    C    A        0      0        2 
   6   chr6_62735070     HPrz    C    A        0      0        2 
   6   chr6_62735070     ZBoe    C    A      0.5      1        2 
   6   chr6_62735070     ZGre    C    A        0      0        2 
   6   chr6_62735070     ZHar    C    A        0      0        2 
   6   chr6_62735070   Sample    C    A        0      0        2 
   6   chr6_62753074     AAsi    G    T        1      2        2 
   6   chr6_62753074     AKia    G    T        0      0        2 
   6   chr6_62753074     AOna    G    T        0      0        2 
   6   chr6_62753074     ASom    G    T        0      0        2 
   6   chr6_62753074     HCab    G    T        0      0        2 
   6   chr6_62753074     HPrz    G    T        0      0        2 
   6   chr6_62753074     ZBoe    G    T        0      0        2 
   6   chr6_62753074     ZGre    G    T        0      0        2 
   6   chr6_62753074     ZHar    G    T        0      0        2 
   6   chr6_62753074   Sample    G    T        0      0        2 
   6   chr6_62762136     AAsi    A    C        0      0        2 
   6   chr6_62762136     AKia    A    C        0      0        2 
   6   chr6_62762136     AOna    A    C        0      0        2 
   6   chr6_62762136     ASom    A    C        0      0        2 
   6   chr6_62762136     HCab    A    C        1      2        2 
   6   chr6_62762136     HPrz    A    C        1      2        2 
   6   chr6_62762136     ZBoe    A    C        0      0        2 
   6   chr6_62762136     ZGre    A    C        0      0        2 
   6   chr6_62762136     ZHar    A    C        0      0        2 
   6   chr6_62762136   Sample    A    C        0      0        2 
   6   chr6_62762234     AAsi    C    A        0      0        2 
   6   chr6_62762234     AKia    C    A        0      0        2 
   6   chr6_62762234     AOna    C    A      0.5      1        2 
   6   chr6_62762234     ASom    C    A        0      0        2 
   6   chr6_62762234     HCab    C    A        0      0        2 
   6   chr6_62762234     HPrz    C    A        0      0        2 
   6   chr6_62762234     ZBoe    C    A        0      0        2 
   6   chr6_62762234     ZGre    C    A        0      0        2 
   6   chr6_62762234     ZHar    C    A        0      0        2 
   6   chr6_62762234   Sample    C    A        0      0        2 
   6   chr6_62763280     AAsi    G    C        0      0        2 
   6   chr6_62763280     AKia    G    C        0      0        2 
   6   chr6_62763280     AOna    G    C        0      0        2 
   6   chr6_62763280     ASom    G    C        0      0        2 
   6   chr6_62763280     HCab    G    C      0.5      1        2 
   6   chr6_62763280     HPrz    G    C      0.5      1        2 
   6   chr6_62763280     ZBoe    G    C        0      0        2 
   6   chr6_62763280     ZGre    G    C        0      0        2 
   6   chr6_62763280     ZHar    G    C        0      0        2 
   6   chr6_62763280   Sample    G    C        0      0        2 
   6   chr6_62777026     AAsi    G    T        0      0        2 
   6   chr6_62777026     AKia    G    T        0      0        2 
   6   chr6_62777026     AOna    G    T        0      0        2 
   6   chr6_62777026     ASom    G    T        0      0        2 
   6   chr6_62777026     HCab    G    T        1      2        2 
   6   chr6_62777026     HPrz    G    T        1      2        2 
   6   chr6_62777026     ZBoe    G    T        0      0        2 
   6   chr6_62777026     ZGre    G    T        0      0        2 
   6   chr6_62777026     ZHar    G    T        0      0        2 
   6   chr6_62777026   Sample    G    T        0      0        2 
   6   chr6_62803425     AAsi    G    C        0      0        2 
   6   chr6_62803425     AKia    G    C        0      0        2 
   6   chr6_62803425     AOna    G    C        0      0        2 
   6   chr6_62803425     ASom    G    C        0      0        2 
   6   chr6_62803425     HCab    G    C        1      2        2 
   6   chr6_62803425     HPrz    G    C        1      2        2 
   6   chr6_62803425     ZBoe    G    C        0      0        2 
   6   chr6_62803425     ZGre    G    C        0      0        2 
   6   chr6_62803425     ZHar    G    C        0      0        2 
   6   chr6_62803425   Sample    G    C        0      0        2 
   6   chr6_62812839     AAsi    C    A        0      0        2 
   6   chr6_62812839     AKia    C    A        0      0        2 
   6   chr6_62812839     AOna    C    A        0      0        2 
   6   chr6_62812839     ASom    C    A        0      0        2 
   6   chr6_62812839     HCab    C    A        0      0        2 
   6   chr6_62812839     HPrz    C    A        0      0        2 
   6   chr6_62812839     ZBoe    C    A        1      2        2 
   6   chr6_62812839     ZGre    C    A        1      2        2 
   6   chr6_62812839     ZHar    C    A        0      0        2 
   6   chr6_62812839   Sample    C    A        0      0        2 
   6   chr6_62822755     AAsi    T    G        1      2        2 
   6   chr6_62822755     AKia    T    G        0      0        2 
   6   chr6_62822755     AOna    T    G        0      0        2 
   6   chr6_62822755     ASom    T    G        0      0        2 
   6   chr6_62822755     HCab    T    G        0      0        2 
   6   chr6_62822755     HPrz    T    G        0      0        2 
   6   chr6_62822755     ZBoe    T    G        0      0        2 
   6   chr6_62822755     ZGre    T    G        0      0        2 
   6   chr6_62822755     ZHar    T    G        0      0        2 
   6   chr6_62822755   Sample    T    G        1      2        2 
   6   chr6_62826336     AAsi    A    T        0      0        2 
   6   chr6_62826336     AKia    A    T        0      0        2 
   6   chr6_62826336     AOna    A    T        0      0        2 
   6   chr6_62826336     ASom    A    T        0      0        2 
   6   chr6_62826336     HCab    A    T        0      0        2 
   6   chr6_62826336     HPrz    A    T        0      0        2 
   6   chr6_62826336     ZBoe    A    T        0      0        2 
   6   chr6_62826336     ZGre    A    T        1      2        2 
   6   chr6_62826336     ZHar    A    T        0      0        2 
   6   chr6_62826336   Sample    A    T        0      0        2 
   6   chr6_62857698     AAsi    G    C        1      2        2 
   6   chr6_62857698     AKia    G    C      0.5      1        2 
   6   chr6_62857698     AOna    G    C      0.5      1        2 
   6   chr6_62857698     ASom    G    C        0      0        2 
   6   chr6_62857698     HCab    G    C        0      0        2 
   6   chr6_62857698     HPrz    G    C        0      0        2 
   6   chr6_62857698     ZBoe    G    C        0      0        2 
   6   chr6_62857698     ZGre    G    C        0      0        2 
   6   chr6_62857698     ZHar    G    C        0      0        2 
   6   chr6_62857698   Sample    G    C        1      2        2 
   6   chr6_62878225     AAsi    A    C        0      0        2 
   6   chr6_62878225     AKia    A    C        0      0        2 
   6   chr6_62878225     AOna    A    C        0      0        2 
   6   chr6_62878225     ASom    A    C        0      0        2 
   6   chr6_62878225     HCab    A    C        1      2        2 
   6   chr6_62878225     HPrz    A    C        1      2        2 
   6   chr6_62878225     ZBoe    A    C        0      0        2 
   6   chr6_62878225     ZGre    A    C        0      0        2 
   6   chr6_62878225     ZHar    A    C        0      0        2 
   6   chr6_62878225   Sample    A    C        0      0        2 
   6   chr6_62968580     AAsi    T    G        0      0        2 
   6   chr6_62968580     AKia    T    G        0      0        2 
   6   chr6_62968580     AOna    T    G        0      0        2 
   6   chr6_62968580     ASom    T    G        0      0        2 
   6   chr6_62968580     HCab    T    G        1      2        2 
   6   chr6_62968580     HPrz    T    G        1      2        2 
   6   chr6_62968580     ZBoe    T    G        0      0        2 
   6   chr6_62968580     ZGre    T    G        0      0        2 
   6   chr6_62968580     ZHar    T    G        0      0        2 
   6   chr6_62968580   Sample    T    G        0      0        2 
   6   chr6_63001419     AAsi    T    G        0      0        2 
   6   chr6_63001419     AKia    T    G        0      0        2 
   6   chr6_63001419     AOna    T    G        0      0        2 
   6   chr6_63001419     ASom    T    G        0      0        2 
   6   chr6_63001419     HCab    T    G        1      2        2 
   6   chr6_63001419     HPrz    T    G        1      2        2 
   6   chr6_63001419     ZBoe    T    G        0      0        2 
   6   chr6_63001419     ZGre    T    G        0      0        2 
   6   chr6_63001419     ZHar    T    G        0      0        2 
   6   chr6_63001419   Sample    T    G        0      0        2 
   6   chr6_63002583     AAsi    A    T        0      0        2 
   6   chr6_63002583     AKia    A    T        1      2        2 
   6   chr6_63002583     AOna    A    T        1      2        2 
   6   chr6_63002583     ASom    A    T        0      0        2 
   6   chr6_63002583     HCab    A    T        0      0        2 
   6   chr6_63002583     HPrz    A    T        0      0        2 
   6   chr6_63002583     ZBoe    A    T        0      0        2 
   6   chr6_63002583     ZGre    A    T        0      0        2 
   6   chr6_63002583     ZHar    A    T        0      0        2 
   6   chr6_63002583   Sample    A    T        0      0        2 
   6   chr6_63008625     AAsi    C    G        0      0        2 
   6   chr6_63008625     AKia    C    G        0      0        2 
   6   chr6_63008625     AOna    C    G        0      0        2 
   6   chr6_63008625     ASom    C    G        0      0        2 
   6   chr6_63008625     HCab    C    G        0      0        2 
   6   chr6_63008625     HPrz    C    G        0      0        2 
   6   chr6_63008625     ZBoe    C    G        1      2        2 
   6   chr6_63008625     ZGre    C    G        0      0        2 
   6   chr6_63008625     ZHar    C    G        0      0        2 
   6   chr6_63008625   Sample    C    G        0      0        2 
   6   chr6_63016415     AAsi    T    A        0      0        2 
   6   chr6_63016415     AKia    T    A        0      0        2 
   6   chr6_63016415     AOna    T    A        0      0        2 
   6   chr6_63016415     ASom    T    A        0      0        2 
   6   chr6_63016415     HCab    T    A        1      2        2 
   6   chr6_63016415     HPrz    T    A        1      2        2 
   6   chr6_63016415     ZBoe    T    A        0      0        2 
   6   chr6_63016415     ZGre    T    A        0      0        2 
   6   chr6_63016415     ZHar    T    A        0      0        2 
   6   chr6_63016415   Sample    T    A        0      0        2 
   6   chr6_63022166     AAsi    C    G        0      0        2 
   6   chr6_63022166     AKia    C    G        0      0        2 
   6   chr6_63022166     AOna    C    G        0      0        2 
   6   chr6_63022166     ASom    C    G        1      2        2 
   6   chr6_63022166     HCab    C    G        0      0        2 
   6   chr6_63022166     HPrz    C    G        0      0        2 
   6   chr6_63022166     ZBoe    C    G        0      0        2 
   6   chr6_63022166     ZGre    C    G        0      0        2 
   6   chr6_63022166     ZHar    C    G        0      0        2 
   6   chr6_63022166   Sample    C    G        0      0        2 
   6   chr6_63030995     AAsi    A    C        0      0        2 
   6   chr6_63030995     AKia    A    C        0      0        2 
   6   chr6_63030995     AOna    A    C        0      0        2 
   6   chr6_63030995     ASom    A    C        0      0        2 
   6   chr6_63030995     HCab    A    C        1      2        2 
   6   chr6_63030995     HPrz    A    C        1      2        2 
   6   chr6_63030995     ZBoe    A    C        0      0        2 
   6   chr6_63030995     ZGre    A    C        0      0        2 
   6   chr6_63030995     ZHar    A    C        0      0        2 
   6   chr6_63030995   Sample    A    C        0      0        2 
   6   chr6_63037254     AAsi    A    C        0      0        2 
   6   chr6_63037254     AKia    A    C        0      0        2 
   6   chr6_63037254     AOna    A    C        0      0        2 
   6   chr6_63037254     ASom    A    C        0      0        2 
   6   chr6_63037254     HCab    A    C        1      2        2 
   6   chr6_63037254     HPrz    A    C        1      2        2 
   6   chr6_63037254     ZBoe    A    C        0      0        2 
   6   chr6_63037254     ZGre    A    C        0      0        2 
   6   chr6_63037254     ZHar    A    C        0      0        2 
   6   chr6_63037254   Sample    A    C        0      0        2 
   6   chr6_63043051     AAsi    C    A        0      0        2 
   6   chr6_63043051     AKia    C    A        0      0        2 
   6   chr6_63043051     AOna    C    A        0      0        2 
   6   chr6_63043051     ASom    C    A        0      0        2 
   6   chr6_63043051     HCab    C    A        0      0        2 
   6   chr6_63043051     HPrz    C    A        0      0        2 
   6   chr6_63043051     ZBoe    C    A        0      0        2 
   6   chr6_63043051     ZGre    C    A        0      0        2 
   6   chr6_63043051     ZHar    C    A        1      2        2 
   6   chr6_63043051   Sample    C    A        0      0        2 
   6   chr6_63048951     AAsi    A    C        0      0        2 
   6   chr6_63048951     AKia    A    C        0      0        2 
   6   chr6_63048951     AOna    A    C        0      0        2 
   6   chr6_63048951     ASom    A    C        0      0        2 
   6   chr6_63048951     HCab    A    C        0      0        2 
   6   chr6_63048951     HPrz    A    C        0      0        2 
   6   chr6_63048951     ZBoe    A    C        0      0        2 
   6   chr6_63048951     ZGre    A    C        0      0        2 
   6   chr6_63048951     ZHar    A    C        1      2        2 
   6   chr6_63048951   Sample    A    C        0      0        2 
   6   chr6_63055779     AAsi    T    A        0      0        2 
   6   chr6_63055779     AKia    T    A        0      0        2 
   6   chr6_63055779     AOna    T    A        0      0        2 
   6   chr6_63055779     ASom    T    A        0      0        2 
   6   chr6_63055779     HCab    T    A        1      2        2 
   6   chr6_63055779     HPrz    T    A        1      2        2 
   6   chr6_63055779     ZBoe    T    A        0      0        2 
   6   chr6_63055779     ZGre    T    A        0      0        2 
   6   chr6_63055779     ZHar    T    A        0      0        2 
   6   chr6_63055779   Sample    T    A        0      0        2 
   6   chr6_63056220     AAsi    G    T        0      0        2 
   6   chr6_63056220     AKia    G    T        0      0        2 
   6   chr6_63056220     AOna    G    T        0      0        2 
   6   chr6_63056220     ASom    G    T        0      0        2 
   6   chr6_63056220     HCab    G    T        1      2        2 
   6   chr6_63056220     HPrz    G    T        1      2        2 
   6   chr6_63056220     ZBoe    G    T        0      0        2 
   6   chr6_63056220     ZGre    G    T        0      0        2 
   6   chr6_63056220     ZHar    G    T        0      0        2 
   6   chr6_63056220   Sample    G    T        0      0        2 
   6   chr6_63057063     AAsi    A    T        0      0        2 
   6   chr6_63057063     AKia    A    T        0      0        2 
   6   chr6_63057063     AOna    A    T        0      0        2 
   6   chr6_63057063     ASom    A    T        0      0        2 
   6   chr6_63057063     HCab    A    T        0      0        2 
   6   chr6_63057063     HPrz    A    T        0      0        2 
   6   chr6_63057063     ZBoe    A    T        0      0        2 
   6   chr6_63057063     ZGre    A    T        0      0        2 
   6   chr6_63057063     ZHar    A    T        1      2        2 
   6   chr6_63057063   Sample    A    T        0      0        2 
   6   chr6_63062012     AAsi    A    C        0      0        2 
   6   chr6_63062012     AKia    A    C        0      0        2 
   6   chr6_63062012     AOna    A    C        0      0        2 
   6   chr6_63062012     ASom    A    C        0      0        2 
   6   chr6_63062012     HCab    A    C        1      2        2 
   6   chr6_63062012     HPrz    A    C        1      2        2 
   6   chr6_63062012     ZBoe    A    C        0      0        2 
   6   chr6_63062012     ZGre    A    C        0      0        2 
   6   chr6_63062012     ZHar    A    C        0      0        2 
   6   chr6_63062012   Sample    A    C        0      0        2 
   6   chr6_63074247     AAsi    G    C      0.5      1        2 
   6   chr6_63074247     AKia    G    C        0      0        2 
   6   chr6_63074247     AOna    G    C        0      0        2 
   6   chr6_63074247     ASom    G    C        0      0        2 
   6   chr6_63074247     HCab    G    C        0      0        2 
   6   chr6_63074247     HPrz    G    C        0      0        2 
   6   chr6_63074247     ZBoe    G    C        0      0        2 
```
