## Supplementary File 5. Zonkey (Schubert et al. 2017) report for donkey specimen Ancient5. for "No genetic evidence yet for hinnies at Mazongshan (400-160 BCE), northwestern China": excl_ts.frq.strat (part 29 of 91)

```
   6   chr6_63074247     ZGre    G    C        0      0        2 
   6   chr6_63074247     ZHar    G    C        0      0        2 
   6   chr6_63074247   Sample    G    C        0      0        2 
   6   chr6_63151421     AAsi    C    A        0      0        2 
   6   chr6_63151421     AKia    C    A        0      0        2 
   6   chr6_63151421     AOna    C    A        0      0        2 
   6   chr6_63151421     ASom    C    A        0      0        2 
   6   chr6_63151421     HCab    C    A        0      0        2 
   6   chr6_63151421     HPrz    C    A        0      0        2 
   6   chr6_63151421     ZBoe    C    A        0      0        2 
   6   chr6_63151421     ZGre    C    A        1      2        2 
   6   chr6_63151421     ZHar    C    A        0      0        2 
   6   chr6_63151421   Sample    C    A        0      0        2 
   6   chr6_63153085     AAsi    A    T        0      0        2 
   6   chr6_63153085     AKia    A    T        0      0        2 
   6   chr6_63153085     AOna    A    T        0      0        2 
   6   chr6_63153085     ASom    A    T        0      0        2 
   6   chr6_63153085     HCab    A    T        0      0        2 
   6   chr6_63153085     HPrz    A    T        0      0        2 
   6   chr6_63153085     ZBoe    A    T        0      0        2 
   6   chr6_63153085     ZGre    A    T        1      2        2 
   6   chr6_63153085     ZHar    A    T        0      0        2 
   6   chr6_63153085   Sample    A    T        0      0        2 
   6   chr6_63190716     AAsi    G    T        1      2        2 
   6   chr6_63190716     AKia    G    T        0      0        2 
   6   chr6_63190716     AOna    G    T        0      0        2 
   6   chr6_63190716     ASom    G    T        0      0        2 
   6   chr6_63190716     HCab    G    T        0      0        2 
   6   chr6_63190716     HPrz    G    T        0      0        2 
   6   chr6_63190716     ZBoe    G    T        0      0        2 
   6   chr6_63190716     ZGre    G    T        0      0        2 
   6   chr6_63190716     ZHar    G    T        0      0        2 
   6   chr6_63190716   Sample    G    T        1      2        2 
   6   chr6_63210380     AAsi    A    C        0      0        2 
   6   chr6_63210380     AKia    A    C        0      0        2 
   6   chr6_63210380     AOna    A    C        0      0        2 
   6   chr6_63210380     ASom    A    C        0      0        2 
   6   chr6_63210380     HCab    A    C        1      2        2 
   6   chr6_63210380     HPrz    A    C        1      2        2 
   6   chr6_63210380     ZBoe    A    C        0      0        2 
   6   chr6_63210380     ZGre    A    C        0      0        2 
   6   chr6_63210380     ZHar    A    C        0      0        2 
   6   chr6_63210380   Sample    A    C        0      0        2 
   6   chr6_63227697     AAsi    C    G        0      0        2 
   6   chr6_63227697     AKia    C    G        0      0        2 
   6   chr6_63227697     AOna    C    G      0.5      1        2 
   6   chr6_63227697     ASom    C    G        0      0        2 
   6   chr6_63227697     HCab    C    G        0      0        2 
   6   chr6_63227697     HPrz    C    G        0      0        2 
   6   chr6_63227697     ZBoe    C    G        0      0        2 
   6   chr6_63227697     ZGre    C    G        0      0        2 
   6   chr6_63227697     ZHar    C    G        0      0        2 
   6   chr6_63227697   Sample    C    G        0      0        2 
   6   chr6_63255317     AAsi    C    A        0      0        2 
   6   chr6_63255317     AKia    C    A        0      0        2 
   6   chr6_63255317     AOna    C    A        0      0        2 
   6   chr6_63255317     ASom    C    A        0      0        2 
   6   chr6_63255317     HCab    C    A        1      2        2 
   6   chr6_63255317     HPrz    C    A        1      2        2 
   6   chr6_63255317     ZBoe    C    A        0      0        2 
   6   chr6_63255317     ZGre    C    A        0      0        2 
   6   chr6_63255317     ZHar    C    A        0      0        2 
   6   chr6_63255317   Sample    C    A        0      0        2 
   6   chr6_63274461     AAsi    G    C        1      2        2 
   6   chr6_63274461     AKia    G    C        0      0        2 
   6   chr6_63274461     AOna    G    C        0      0        2 
   6   chr6_63274461     ASom    G    C        1      2        2 
   6   chr6_63274461     HCab    G    C        1      2        2 
   6   chr6_63274461     HPrz    G    C        1      2        2 
   6   chr6_63274461     ZBoe    G    C        0      0        2 
   6   chr6_63274461     ZGre    G    C        0      0        2 
   6   chr6_63274461     ZHar    G    C        0      0        2 
   6   chr6_63274461   Sample    G    C        1      2        2 
   6   chr6_63275429     AAsi    A    C        0      0        2 
   6   chr6_63275429     AKia    A    C        0      0        2 
   6   chr6_63275429     AOna    A    C        0      0        2 
   6   chr6_63275429     ASom    A    C        0      0        2 
   6   chr6_63275429     HCab    A    C        0      0        2 
   6   chr6_63275429     HPrz    A    C        0      0        2 
   6   chr6_63275429     ZBoe    A    C        0      0        2 
   6   chr6_63275429     ZGre    A    C        0      0        2 
   6   chr6_63275429     ZHar    A    C      0.5      1        2 
   6   chr6_63275429   Sample    A    C        0      0        2 
   6   chr6_63279908     AAsi    T    A        0      0        2 
   6   chr6_63279908     AKia    T    A        0      0        2 
   6   chr6_63279908     AOna    T    A        0      0        2 
   6   chr6_63279908     ASom    T    A        0      0        2 
   6   chr6_63279908     HCab    T    A        1      2        2 
   6   chr6_63279908     HPrz    T    A        1      2        2 
   6   chr6_63279908     ZBoe    T    A        0      0        2 
   6   chr6_63279908     ZGre    T    A        0      0        2 
   6   chr6_63279908     ZHar    T    A        0      0        2 
   6   chr6_63279908   Sample    T    A        0      0        2 
   6   chr6_63310343     AAsi    A    T        0      0        2 
   6   chr6_63310343     AKia    A    T        0      0        2 
   6   chr6_63310343     AOna    A    T        0      0        2 
   6   chr6_63310343     ASom    A    T        0      0        2 
   6   chr6_63310343     HCab    A    T        1      2        2 
   6   chr6_63310343     HPrz    A    T        1      2        2 
   6   chr6_63310343     ZBoe    A    T        0      0        2 
   6   chr6_63310343     ZGre    A    T        0      0        2 
   6   chr6_63310343     ZHar    A    T        0      0        2 
   6   chr6_63310343   Sample    A    T        0      0        2 
   6   chr6_63326726     AAsi    T    A        0      0        2 
   6   chr6_63326726     AKia    T    A        0      0        2 
   6   chr6_63326726     AOna    T    A      0.5      1        2 
   6   chr6_63326726     ASom    T    A        0      0        2 
   6   chr6_63326726     HCab    T    A        0      0        2 
   6   chr6_63326726     HPrz    T    A        0      0        2 
   6   chr6_63326726     ZBoe    T    A        0      0        2 
   6   chr6_63326726     ZGre    T    A        0      0        2 
   6   chr6_63326726     ZHar    T    A        0      0        2 
   6   chr6_63326726   Sample    T    A        0      0        2 
   6   chr6_63331141     AAsi    T    A        0      0        2 
   6   chr6_63331141     AKia    T    A        0      0        2 
   6   chr6_63331141     AOna    T    A      0.5      1        2 
   6   chr6_63331141     ASom    T    A        0      0        2 
   6   chr6_63331141     HCab    T    A        0      0        2 
   6   chr6_63331141     HPrz    T    A        0      0        2 
   6   chr6_63331141     ZBoe    T    A        0      0        2 
   6   chr6_63331141     ZGre    T    A        0      0        2 
   6   chr6_63331141     ZHar    T    A        0      0        2 
   6   chr6_63331141   Sample    T    A        0      0        2 
   6   chr6_63335971     AAsi    A    T        0      0        2 
   6   chr6_63335971     AKia    A    T        0      0        2 
   6   chr6_63335971     AOna    A    T      0.5      1        2 
   6   chr6_63335971     ASom    A    T        0      0        2 
   6   chr6_63335971     HCab    A    T        0      0        2 
   6   chr6_63335971     HPrz    A    T        0      0        2 
   6   chr6_63335971     ZBoe    A    T        0      0        2 
   6   chr6_63335971     ZGre    A    T        0      0        2 
   6   chr6_63335971     ZHar    A    T        0      0        2 
   6   chr6_63335971   Sample    A    T        0      0        2 
   6   chr6_63348388     AAsi    G    T        0      0        2 
   6   chr6_63348388     AKia    G    T        0      0        2 
   6   chr6_63348388     AOna    G    T        0      0        2 
   6   chr6_63348388     ASom    G    T        0      0        2 
   6   chr6_63348388     HCab    G    T        0      0        2 
   6   chr6_63348388     HPrz    G    T      0.5      1        2 
   6   chr6_63348388     ZBoe    G    T        0      0        2 
   6   chr6_63348388     ZGre    G    T        0      0        2 
   6   chr6_63348388     ZHar    G    T        0      0        2 
   6   chr6_63348388   Sample    G    T        0      0        2 
   6   chr6_63354440     AAsi    A    T        0      0        2 
   6   chr6_63354440     AKia    A    T        0      0        2 
   6   chr6_63354440     AOna    A    T        0      0        2 
   6   chr6_63354440     ASom    A    T        0      0        2 
   6   chr6_63354440     HCab    A    T        0      0        2 
   6   chr6_63354440     HPrz    A    T        0      0        2 
   6   chr6_63354440     ZBoe    A    T        0      0        2 
   6   chr6_63354440     ZGre    A    T        0      0        2 
   6   chr6_63354440     ZHar    A    T      0.5      1        2 
   6   chr6_63354440   Sample    A    T        0      0        2 
   6   chr6_63371670     AAsi    T    A        0      0        2 
   6   chr6_63371670     AKia    T    A        0      0        2 
   6   chr6_63371670     AOna    T    A        0      0        2 
   6   chr6_63371670     ASom    T    A        0      0        2 
   6   chr6_63371670     HCab    T    A        0      0        2 
   6   chr6_63371670     HPrz    T    A        0      0        2 
   6   chr6_63371670     ZBoe    T    A      0.5      1        2 
   6   chr6_63371670     ZGre    T    A        0      0        2 
   6   chr6_63371670     ZHar    T    A        0      0        2 
   6   chr6_63371670   Sample    T    A        0      0        2 
   6   chr6_63386905     AAsi    A    T        0      0        2 
   6   chr6_63386905     AKia    A    T      0.5      1        2 
   6   chr6_63386905     AOna    A    T        0      0        2 
   6   chr6_63386905     ASom    A    T        0      0        2 
   6   chr6_63386905     HCab    A    T        0      0        2 
   6   chr6_63386905     HPrz    A    T        0      0        2 
   6   chr6_63386905     ZBoe    A    T        0      0        2 
   6   chr6_63386905     ZGre    A    T        0      0        2 
   6   chr6_63386905     ZHar    A    T        0      0        2 
   6   chr6_63386905   Sample    A    T        0      0        2 
   6   chr6_63397230     AAsi    C    G        0      0        2 
   6   chr6_63397230     AKia    C    G        0      0        2 
   6   chr6_63397230     AOna    C    G        0      0        2 
   6   chr6_63397230     ASom    C    G        0      0        2 
   6   chr6_63397230     HCab    C    G        0      0        2 
   6   chr6_63397230     HPrz    C    G        0      0        2 
   6   chr6_63397230     ZBoe    C    G        0      0        2 
   6   chr6_63397230     ZGre    C    G        0      0        2 
   6   chr6_63397230     ZHar    C    G        1      2        2 
   6   chr6_63397230   Sample    C    G        0      0        2 
   6   chr6_63409441     AAsi    C    G        0      0        2 
   6   chr6_63409441     AKia    C    G        0      0        2 
   6   chr6_63409441     AOna    C    G        0      0        2 
   6   chr6_63409441     ASom    C    G        0      0        2 
   6   chr6_63409441     HCab    C    G        0      0        2 
   6   chr6_63409441     HPrz    C    G        0      0        2 
   6   chr6_63409441     ZBoe    C    G      0.5      1        2 
   6   chr6_63409441     ZGre    C    G        0      0        2 
   6   chr6_63409441     ZHar    C    G        0      0        2 
   6   chr6_63409441   Sample    C    G        0      0        2 
   6   chr6_63430183     AAsi    G    C        1      2        2 
   6   chr6_63430183     AKia    G    C        0      0        2 
   6   chr6_63430183     AOna    G    C        0      0        2 
   6   chr6_63430183     ASom    G    C        0      0        2 
   6   chr6_63430183     HCab    G    C        0      0        2 
   6   chr6_63430183     HPrz    G    C        0      0        2 
   6   chr6_63430183     ZBoe    G    C        0      0        2 
   6   chr6_63430183     ZGre    G    C        0      0        2 
   6   chr6_63430183     ZHar    G    C        0      0        2 
   6   chr6_63430183   Sample    G    C        0      0        2 
   6   chr6_63451697     AAsi    C    G        0      0        2 
   6   chr6_63451697     AKia    C    G      0.5      1        2 
   6   chr6_63451697     AOna    C    G        0      0        2 
   6   chr6_63451697     ASom    C    G        0      0        2 
   6   chr6_63451697     HCab    C    G        0      0        2 
   6   chr6_63451697     HPrz    C    G        0      0        2 
   6   chr6_63451697     ZBoe    C    G        0      0        2 
   6   chr6_63451697     ZGre    C    G        0      0        2 
   6   chr6_63451697     ZHar    C    G        0      0        2 
   6   chr6_63451697   Sample    C    G        0      0        2 
   6   chr6_63455361     AAsi    T    A        0      0        2 
   6   chr6_63455361     AKia    T    A        0      0        2 
   6   chr6_63455361     AOna    T    A        0      0        2 
   6   chr6_63455361     ASom    T    A        0      0        2 
   6   chr6_63455361     HCab    T    A        0      0        2 
   6   chr6_63455361     HPrz    T    A        0      0        2 
   6   chr6_63455361     ZBoe    T    A        1      2        2 
   6   chr6_63455361     ZGre    T    A        0      0        2 
   6   chr6_63455361     ZHar    T    A        0      0        2 
   6   chr6_63455361   Sample    T    A        0      0        2 
   6   chr6_63483925     AAsi    A    T        0      0        2 
   6   chr6_63483925     AKia    A    T        0      0        2 
   6   chr6_63483925     AOna    A    T        0      0        2 
   6   chr6_63483925     ASom    A    T        0      0        2 
   6   chr6_63483925     HCab    A    T        0      0        2 
   6   chr6_63483925     HPrz    A    T        0      0        2 
   6   chr6_63483925     ZBoe    A    T        0      0        2 
   6   chr6_63483925     ZGre    A    T        0      0        2 
   6   chr6_63483925     ZHar    A    T        1      2        2 
   6   chr6_63483925   Sample    A    T        0      0        2 
   6   chr6_63484109     AAsi    C    G      0.5      1        2 
   6   chr6_63484109     AKia    C    G        0      0        2 
   6   chr6_63484109     AOna    C    G        0      0        2 
   6   chr6_63484109     ASom    C    G        0      0        2 
   6   chr6_63484109     HCab    C    G        0      0        2 
   6   chr6_63484109     HPrz    C    G        0      0        2 
   6   chr6_63484109     ZBoe    C    G        0      0        2 
   6   chr6_63484109     ZGre    C    G        0      0        2 
   6   chr6_63484109     ZHar    C    G        0      0        2 
   6   chr6_63484109   Sample    C    G        0      0        2 
   6   chr6_63529457     AAsi    G    T        0      0        2 
   6   chr6_63529457     AKia    G    T        0      0        2 
   6   chr6_63529457     AOna    G    T        0      0        2 
   6   chr6_63529457     ASom    G    T        0      0        2 
   6   chr6_63529457     HCab    G    T        1      2        2 
   6   chr6_63529457     HPrz    G    T        1      2        2 
   6   chr6_63529457     ZBoe    G    T        0      0        2 
   6   chr6_63529457     ZGre    G    T        0      0        2 
   6   chr6_63529457     ZHar    G    T        0      0        2 
   6   chr6_63529457   Sample    G    T        0      0        2 
   6   chr6_63544250     AAsi    C    G        0      0        2 
   6   chr6_63544250     AKia    C    G        0      0        2 
   6   chr6_63544250     AOna    C    G        0      0        2 
   6   chr6_63544250     ASom    C    G        0      0        2 
   6   chr6_63544250     HCab    C    G        1      2        2 
   6   chr6_63544250     HPrz    C    G        1      2        2 
   6   chr6_63544250     ZBoe    C    G        0      0        2 
   6   chr6_63544250     ZGre    C    G        0      0        2 
   6   chr6_63544250     ZHar    C    G        0      0        2 
   6   chr6_63544250   Sample    C    G        0      0        2 
   6   chr6_63558998     AAsi    G    C        0      0        2 
   6   chr6_63558998     AKia    G    C        0      0        2 
   6   chr6_63558998     AOna    G    C      0.5      1        2 
   6   chr6_63558998     ASom    G    C        0      0        2 
   6   chr6_63558998     HCab    G    C        0      0        2 
   6   chr6_63558998     HPrz    G    C        0      0        2 
   6   chr6_63558998     ZBoe    G    C        0      0        2 
   6   chr6_63558998     ZGre    G    C        0      0        2 
   6   chr6_63558998     ZHar    G    C        0      0        2 
   6   chr6_63558998   Sample    G    C        0      0        2 
   6   chr6_63601835     AAsi    A    C        0      0        2 
   6   chr6_63601835     AKia    A    C        0      0        2 
   6   chr6_63601835     AOna    A    C        0      0        2 
   6   chr6_63601835     ASom    A    C        0      0        2 
   6   chr6_63601835     HCab    A    C        1      2        2 
   6   chr6_63601835     HPrz    A    C        1      2        2 
   6   chr6_63601835     ZBoe    A    C        0      0        2 
   6   chr6_63601835     ZGre    A    C        0      0        2 
   6   chr6_63601835     ZHar    A    C        0      0        2 
   6   chr6_63601835   Sample    A    C        0      0        2 
   6   chr6_63630849     AAsi    T    G        0      0        2 
   6   chr6_63630849     AKia    T    G        0      0        2 
   6   chr6_63630849     AOna    T    G      0.5      1        2 
   6   chr6_63630849     ASom    T    G        0      0        2 
   6   chr6_63630849     HCab    T    G        0      0        2 
   6   chr6_63630849     HPrz    T    G        0      0        2 
   6   chr6_63630849     ZBoe    T    G        0      0        2 
   6   chr6_63630849     ZGre    T    G        0      0        2 
   6   chr6_63630849     ZHar    T    G        0      0        2 
   6   chr6_63630849   Sample    T    G        0      0        2 
   6   chr6_63651375     AAsi    G    C      0.5      1        2 
   6   chr6_63651375     AKia    G    C        0      0        2 
   6   chr6_63651375     AOna    G    C        0      0        2 
   6   chr6_63651375     ASom    G    C        0      0        2 
   6   chr6_63651375     HCab    G    C        0      0        2 
   6   chr6_63651375     HPrz    G    C        0      0        2 
   6   chr6_63651375     ZBoe    G    C        0      0        2 
   6   chr6_63651375     ZGre    G    C        0      0        2 
   6   chr6_63651375     ZHar    G    C        0      0        2 
   6   chr6_63651375   Sample    G    C        0      0        2 
   6   chr6_63678460     AAsi    A    T        0      0        2 
   6   chr6_63678460     AKia    A    T        0      0        2 
   6   chr6_63678460     AOna    A    T        0      0        2 
   6   chr6_63678460     ASom    A    T        0      0        2 
   6   chr6_63678460     HCab    A    T        0      0        2 
   6   chr6_63678460     HPrz    A    T      0.5      1        2 
   6   chr6_63678460     ZBoe    A    T        0      0        2 
   6   chr6_63678460     ZGre    A    T        0      0        2 
   6   chr6_63678460     ZHar    A    T        0      0        2 
   6   chr6_63678460   Sample    A    T        0      0        2 
   6   chr6_63688259     AAsi    C    G        1      2        2 
   6   chr6_63688259     AKia    C    G        0      0        2 
   6   chr6_63688259     AOna    C    G        0      0        2 
   6   chr6_63688259     ASom    C    G        0      0        2 
   6   chr6_63688259     HCab    C    G        0      0        2 
   6   chr6_63688259     HPrz    C    G        0      0        2 
   6   chr6_63688259     ZBoe    C    G        0      0        2 
   6   chr6_63688259     ZGre    C    G        0      0        2 
   6   chr6_63688259     ZHar    C    G        0      0        2 
   6   chr6_63688259   Sample    C    G        1      2        2 
   6   chr6_63702524     AAsi    G    T        0      0        2 
   6   chr6_63702524     AKia    G    T        0      0        2 
   6   chr6_63702524     AOna    G    T        0      0        2 
   6   chr6_63702524     ASom    G    T        0      0        2 
   6   chr6_63702524     HCab    G    T      0.5      1        2 
   6   chr6_63702524     HPrz    G    T        0      0        2 
   6   chr6_63702524     ZBoe    G    T        0      0        2 
   6   chr6_63702524     ZGre    G    T        0      0        2 
   6   chr6_63702524     ZHar    G    T        0      0        2 
   6   chr6_63702524   Sample    G    T        0      0        2 
   6   chr6_63717402     AAsi    G    C        0      0        2 
   6   chr6_63717402     AKia    G    C        0      0        2 
   6   chr6_63717402     AOna    G    C        0      0        2 
   6   chr6_63717402     ASom    G    C        0      0        2 
   6   chr6_63717402     HCab    G    C        0      0        2 
   6   chr6_63717402     HPrz    G    C      0.5      1        2 
   6   chr6_63717402     ZBoe    G    C        0      0        2 
   6   chr6_63717402     ZGre    G    C        0      0        2 
   6   chr6_63717402     ZHar    G    C        0      0        2 
   6   chr6_63717402   Sample    G    C        0      0        2 
   6   chr6_63722983     AAsi    C    A        0      0        2 
   6   chr6_63722983     AKia    C    A        0      0        2 
   6   chr6_63722983     AOna    C    A        0      0        2 
   6   chr6_63722983     ASom    C    A        0      0        2 
   6   chr6_63722983     HCab    C    A        0      0        2 
   6   chr6_63722983     HPrz    C    A        0      0        2 
   6   chr6_63722983     ZBoe    C    A        0      0        2 
   6   chr6_63722983     ZGre    C    A        0      0        2 
   6   chr6_63722983     ZHar    C    A        1      2        2 
   6   chr6_63722983   Sample    C    A        0      0        2 
   6   chr6_63748260     AAsi    A    C        0      0        2 
   6   chr6_63748260     AKia    A    C        0      0        2 
   6   chr6_63748260     AOna    A    C        0      0        2 
   6   chr6_63748260     ASom    A    C        0      0        2 
   6   chr6_63748260     HCab    A    C        1      2        2 
   6   chr6_63748260     HPrz    A    C        1      2        2 
   6   chr6_63748260     ZBoe    A    C        0      0        2 
   6   chr6_63748260     ZGre    A    C        0      0        2 
   6   chr6_63748260     ZHar    A    C        0      0        2 
   6   chr6_63748260   Sample    A    C        0      0        2 
   6   chr6_63754080     AAsi    C    G        0      0        2 
   6   chr6_63754080     AKia    C    G        0      0        2 
   6   chr6_63754080     AOna    C    G        0      0        2 
   6   chr6_63754080     ASom    C    G        1      2        2 
   6   chr6_63754080     HCab    C    G        0      0        2 
   6   chr6_63754080     HPrz    C    G        0      0        2 
   6   chr6_63754080     ZBoe    C    G        0      0        2 
   6   chr6_63754080     ZGre    C    G        0      0        2 
   6   chr6_63754080     ZHar    C    G        0      0        2 
   6   chr6_63754080   Sample    C    G        1      2        2 
   6   chr6_63758620     AAsi    A    C        0      0        2 
   6   chr6_63758620     AKia    A    C        0      0        2 
   6   chr6_63758620     AOna    A    C        0      0        2 
   6   chr6_63758620     ASom    A    C        0      0        2 
   6   chr6_63758620     HCab    A    C        1      2        2 
   6   chr6_63758620     HPrz    A    C        1      2        2 
   6   chr6_63758620     ZBoe    A    C        0      0        2 
   6   chr6_63758620     ZGre    A    C        0      0        2 
   6   chr6_63758620     ZHar    A    C        0      0        2 
   6   chr6_63758620   Sample    A    C        0      0        2 
   6   chr6_63763764     AAsi    G    T        0      0        2 
   6   chr6_63763764     AKia    G    T        0      0        2 
   6   chr6_63763764     AOna    G    T        0      0        2 
   6   chr6_63763764     ASom    G    T        1      2        2 
   6   chr6_63763764     HCab    G    T        0      0        2 
   6   chr6_63763764     HPrz    G    T        0      0        2 
   6   chr6_63763764     ZBoe    G    T        0      0        2 
   6   chr6_63763764     ZGre    G    T        0      0        2 
   6   chr6_63763764     ZHar    G    T        0      0        2 
   6   chr6_63763764   Sample    G    T        0      0        2 
   6   chr6_63784038     AAsi    G    T        0      0        2 
   6   chr6_63784038     AKia    G    T        0      0        2 
   6   chr6_63784038     AOna    G    T        0      0        2 
   6   chr6_63784038     ASom    G    T        0      0        2 
   6   chr6_63784038     HCab    G    T        1      2        2 
   6   chr6_63784038     HPrz    G    T        1      2        2 
   6   chr6_63784038     ZBoe    G    T        0      0        2 
   6   chr6_63784038     ZGre    G    T        0      0        2 
   6   chr6_63784038     ZHar    G    T        0      0        2 
   6   chr6_63784038   Sample    G    T        0      0        2 
   6   chr6_63784721     AAsi    A    C        0      0        2 
   6   chr6_63784721     AKia    A    C        1      2        2 
   6   chr6_63784721     AOna    A    C        0      0        2 
   6   chr6_63784721     ASom    A    C        0      0        2 
   6   chr6_63784721     HCab    A    C        0      0        2 
   6   chr6_63784721     HPrz    A    C        0      0        2 
   6   chr6_63784721     ZBoe    A    C        0      0        2 
   6   chr6_63784721     ZGre    A    C        0      0        2 
   6   chr6_63784721     ZHar    A    C        0      0        2 
   6   chr6_63784721   Sample    A    C        0      0        2 
   6   chr6_63791513     AAsi    C    G        0      0        2 
   6   chr6_63791513     AKia    C    G        0      0        2 
   6   chr6_63791513     AOna    C    G        0      0        2 
   6   chr6_63791513     ASom    C    G        0      0        2 
   6   chr6_63791513     HCab    C    G        0      0        2 
   6   chr6_63791513     HPrz    C    G        0      0        2 
   6   chr6_63791513     ZBoe    C    G        1      2        2 
   6   chr6_63791513     ZGre    C    G        0      0        2 
   6   chr6_63791513     ZHar    C    G        0      0        2 
   6   chr6_63791513   Sample    C    G        0      0        2 
   6   chr6_63813680     AAsi    G    T        0      0        2 
   6   chr6_63813680     AKia    G    T        0      0        2 
   6   chr6_63813680     AOna    G    T        0      0        2 
   6   chr6_63813680     ASom    G    T        0      0        2 
   6   chr6_63813680     HCab    G    T        0      0        2 
   6   chr6_63813680     HPrz    G    T        0      0        2 
   6   chr6_63813680     ZBoe    G    T        0      0        2 
   6   chr6_63813680     ZGre    G    T        0      0        2 
   6   chr6_63813680     ZHar    G    T        1      2        2 
   6   chr6_63813680   Sample    G    T        0      0        2 
   6   chr6_63839643     AAsi    A    C        0      0        2 
   6   chr6_63839643     AKia    A    C        0      0        2 
   6   chr6_63839643     AOna    A    C        0      0        2 
   6   chr6_63839643     ASom    A    C        0      0        2 
   6   chr6_63839643     HCab    A    C        0      0        2 
   6   chr6_63839643     HPrz    A    C        0      0        2 
   6   chr6_63839643     ZBoe    A    C        0      0        2 
   6   chr6_63839643     ZGre    A    C        0      0        2 
   6   chr6_63839643     ZHar    A    C      0.5      1        2 
   6   chr6_63839643   Sample    A    C        0      0        2 
   6   chr6_63844708     AAsi    G    C        0      0        2 
   6   chr6_63844708     AKia    G    C        0      0        2 
   6   chr6_63844708     AOna    G    C        0      0        2 
   6   chr6_63844708     ASom    G    C        0      0        2 
   6   chr6_63844708     HCab    G    C        1      2        2 
   6   chr6_63844708     HPrz    G    C        1      2        2 
   6   chr6_63844708     ZBoe    G    C        0      0        2 
   6   chr6_63844708     ZGre    G    C        0      0        2 
   6   chr6_63844708     ZHar    G    C        0      0        2 
   6   chr6_63844708   Sample    G    C        0      0        2 
   6   chr6_63945354     AAsi    G    C        0      0        2 
   6   chr6_63945354     AKia    G    C        0      0        2 
   6   chr6_63945354     AOna    G    C        1      2        2 
   6   chr6_63945354     ASom    G    C        0      0        2 
   6   chr6_63945354     HCab    G    C        0      0        2 
   6   chr6_63945354     HPrz    G    C        0      0        2 
   6   chr6_63945354     ZBoe    G    C        0      0        2 
   6   chr6_63945354     ZGre    G    C        0      0        2 
   6   chr6_63945354     ZHar    G    C        0      0        2 
   6   chr6_63945354   Sample    G    C        0      0        2 
   6   chr6_63985569     AAsi    T    G        0      0        2 
   6   chr6_63985569     AKia    T    G        0      0        2 
   6   chr6_63985569     AOna    T    G        0      0        2 
   6   chr6_63985569     ASom    T    G        0      0        2 
   6   chr6_63985569     HCab    T    G        0      0        2 
   6   chr6_63985569     HPrz    T    G        0      0        2 
   6   chr6_63985569     ZBoe    T    G        0      0        2 
   6   chr6_63985569     ZGre    T    G        0      0        2 
   6   chr6_63985569     ZHar    T    G      0.5      1        2 
   6   chr6_63985569   Sample    T    G        0      0        2 
   6   chr6_64006567     AAsi    C    A        0      0        2 
   6   chr6_64006567     AKia    C    A        0      0        2 
   6   chr6_64006567     AOna    C    A        0      0        2 
   6   chr6_64006567     ASom    C    A        0      0        2 
   6   chr6_64006567     HCab    C    A        0      0        2 
   6   chr6_64006567     HPrz    C    A        0      0        2 
   6   chr6_64006567     ZBoe    C    A        1      2        2 
   6   chr6_64006567     ZGre    C    A        0      0        2 
   6   chr6_64006567     ZHar    C    A        0      0        2 
   6   chr6_64006567   Sample    C    A        0      0        2 
   6   chr6_64021656     AAsi    T    G        0      0        2 
   6   chr6_64021656     AKia    T    G        1      2        2 
   6   chr6_64021656     AOna    T    G        0      0        2 
   6   chr6_64021656     ASom    T    G        0      0        2 
   6   chr6_64021656     HCab    T    G        0      0        2 
   6   chr6_64021656     HPrz    T    G        0      0        2 
   6   chr6_64021656     ZBoe    T    G        0      0        2 
   6   chr6_64021656     ZGre    T    G        0      0        2 
   6   chr6_64021656     ZHar    T    G        0      0        2 
   6   chr6_64021656   Sample    T    G        0      0        2 
   6   chr6_64055491     AAsi    C    G        0      0        2 
   6   chr6_64055491     AKia    C    G        0      0        2 
   6   chr6_64055491     AOna    C    G        0      0        2 
   6   chr6_64055491     ASom    C    G        0      0        2 
   6   chr6_64055491     HCab    C    G        1      2        2 
   6   chr6_64055491     HPrz    C    G        1      2        2 
   6   chr6_64055491     ZBoe    C    G        0      0        2 
   6   chr6_64055491     ZGre    C    G        0      0        2 
   6   chr6_64055491     ZHar    C    G        0      0        2 
   6   chr6_64055491   Sample    C    G        0      0        2 
   6   chr6_64076690     AAsi    T    A        0      0        2 
   6   chr6_64076690     AKia    T    A        0      0        2 
   6   chr6_64076690     AOna    T    A        0      0        2 
   6   chr6_64076690     ASom    T    A        0      0        2 
   6   chr6_64076690     HCab    T    A        0      0        2 
   6   chr6_64076690     HPrz    T    A        0      0        2 
   6   chr6_64076690     ZBoe    T    A        1      2        2 
   6   chr6_64076690     ZGre    T    A        1      2        2 
   6   chr6_64076690     ZHar    T    A        0      0        2 
   6   chr6_64076690   Sample    T    A        0      0        2 
   6   chr6_64092177     AAsi    G    T        0      0        2 
   6   chr6_64092177     AKia    G    T        0      0        2 
   6   chr6_64092177     AOna    G    T        0      0        2 
   6   chr6_64092177     ASom    G    T        0      0        2 
   6   chr6_64092177     HCab    G    T        0      0        2 
   6   chr6_64092177     HPrz    G    T      0.5      1        2 
   6   chr6_64092177     ZBoe    G    T        0      0        2 
   6   chr6_64092177     ZGre    G    T        0      0        2 
   6   chr6_64092177     ZHar    G    T        0      0        2 
   6   chr6_64092177   Sample    G    T        0      0        2 
   6   chr6_64123774     AAsi    G    T        0      0        2 
   6   chr6_64123774     AKia    G    T        0      0        2 
   6   chr6_64123774     AOna    G    T        0      0        2 
   6   chr6_64123774     ASom    G    T        0      0        2 
   6   chr6_64123774     HCab    G    T      0.5      1        2 
   6   chr6_64123774     HPrz    G    T        0      0        2 
   6   chr6_64123774     ZBoe    G    T        0      0        2 
   6   chr6_64123774     ZGre    G    T        0      0        2 
   6   chr6_64123774     ZHar    G    T        0      0        2 
   6   chr6_64123774   Sample    G    T        0      0        2 
   6   chr6_64157683     AAsi    C    A        0      0        2 
   6   chr6_64157683     AKia    C    A        1      2        2 
   6   chr6_64157683     AOna    C    A      0.5      1        2 
   6   chr6_64157683     ASom    C    A        0      0        2 
   6   chr6_64157683     HCab    C    A        0      0        2 
   6   chr6_64157683     HPrz    C    A        0      0        2 
   6   chr6_64157683     ZBoe    C    A        0      0        2 
   6   chr6_64157683     ZGre    C    A        0      0        2 
   6   chr6_64157683     ZHar    C    A        0      0        2 
   6   chr6_64157683   Sample    C    A        0      0        2 
   6   chr6_64163723     AAsi    T    G        0      0        2 
   6   chr6_64163723     AKia    T    G        0      0        2 
   6   chr6_64163723     AOna    T    G        0      0        2 
   6   chr6_64163723     ASom    T    G        0      0        2 
   6   chr6_64163723     HCab    T    G        0      0        2 
   6   chr6_64163723     HPrz    T    G        0      0        2 
   6   chr6_64163723     ZBoe    T    G        0      0        2 
   6   chr6_64163723     ZGre    T    G        0      0        2 
   6   chr6_64163723     ZHar    T    G        1      2        2 
   6   chr6_64163723   Sample    T    G        0      0        2 
   6   chr6_64168952     AAsi    C    A        0      0        2 
   6   chr6_64168952     AKia    C    A        1      2        2 
   6   chr6_64168952     AOna    C    A      0.5      1        2 
   6   chr6_64168952     ASom    C    A        0      0        2 
   6   chr6_64168952     HCab    C    A        0      0        2 
   6   chr6_64168952     HPrz    C    A        0      0        2 
   6   chr6_64168952     ZBoe    C    A        0      0        2 
   6   chr6_64168952     ZGre    C    A        0      0        2 
   6   chr6_64168952     ZHar    C    A        0      0        2 
   6   chr6_64168952   Sample    C    A        0      0        2 
   6   chr6_64194958     AAsi    T    G        0      0        2 
   6   chr6_64194958     AKia    T    G        0      0        2 
   6   chr6_64194958     AOna    T    G        0      0        2 
   6   chr6_64194958     ASom    T    G        0      0        2 
   6   chr6_64194958     HCab    T    G        1      2        2 
   6   chr6_64194958     HPrz    T    G        1      2        2 
   6   chr6_64194958     ZBoe    T    G        0      0        2 
   6   chr6_64194958     ZGre    T    G        0      0        2 
   6   chr6_64194958     ZHar    T    G        0      0        2 
   6   chr6_64194958   Sample    T    G        0      0        2 
   6   chr6_64204117     AAsi    C    G        0      0        2 
   6   chr6_64204117     AKia    C    G        0      0        2 
   6   chr6_64204117     AOna    C    G        0      0        2 
   6   chr6_64204117     ASom    C    G        0      0        2 
   6   chr6_64204117     HCab    C    G        0      0        2 
   6   chr6_64204117     HPrz    C    G        0      0        2 
   6   chr6_64204117     ZBoe    C    G      0.5      1        2 
   6   chr6_64204117     ZGre    C    G        0      0        2 
   6   chr6_64204117     ZHar    C    G        0      0        2 
   6   chr6_64204117   Sample    C    G        0      0        2 
   6   chr6_64213316     AAsi    G    C        0      0        2 
   6   chr6_64213316     AKia    G    C        0      0        2 
   6   chr6_64213316     AOna    G    C        0      0        2 
   6   chr6_64213316     ASom    G    C        0      0        2 
   6   chr6_64213316     HCab    G    C        1      2        2 
   6   chr6_64213316     HPrz    G    C        1      2        2 
   6   chr6_64213316     ZBoe    G    C        0      0        2 
   6   chr6_64213316     ZGre    G    C        0      0        2 
   6   chr6_64213316     ZHar    G    C        0      0        2 
   6   chr6_64213316   Sample    G    C        0      0        2 
   6   chr6_64219540     AAsi    C    A        0      0        2 
   6   chr6_64219540     AKia    C    A        0      0        2 
   6   chr6_64219540     AOna    C    A        0      0        2 
   6   chr6_64219540     ASom    C    A        0      0        2 
   6   chr6_64219540     HCab    C    A        0      0        2 
   6   chr6_64219540     HPrz    C    A      0.5      1        2 
   6   chr6_64219540     ZBoe    C    A        0      0        2 
   6   chr6_64219540     ZGre    C    A        0      0        2 
   6   chr6_64219540     ZHar    C    A        0      0        2 
   6   chr6_64219540   Sample    C    A        0      0        2 
   6   chr6_64229401     AAsi    A    T        0      0        2 
   6   chr6_64229401     AKia    A    T        0      0        2 
   6   chr6_64229401     AOna    A    T        0      0        2 
   6   chr6_64229401     ASom    A    T        0      0        2 
   6   chr6_64229401     HCab    A    T        1      2        2 
   6   chr6_64229401     HPrz    A    T      0.5      1        2 
   6   chr6_64229401     ZBoe    A    T        0      0        2 
   6   chr6_64229401     ZGre    A    T        0      0        2 
   6   chr6_64229401     ZHar    A    T        0      0        2 
   6   chr6_64229401   Sample    A    T        0      0        2 
   6   chr6_64252526     AAsi    G    C        0      0        2 
   6   chr6_64252526     AKia    G    C        0      0        2 
   6   chr6_64252526     AOna    G    C        0      0        2 
   6   chr6_64252526     ASom    G    C        0      0        2 
   6   chr6_64252526     HCab    G    C        1      2        2 
   6   chr6_64252526     HPrz    G    C        1      2        2 
   6   chr6_64252526     ZBoe    G    C        0      0        2 
   6   chr6_64252526     ZGre    G    C        0      0        2 
   6   chr6_64252526     ZHar    G    C        0      0        2 
   6   chr6_64252526   Sample    G    C        0      0        2 
   6   chr6_64269681     AAsi    A    T        0      0        2 
   6   chr6_64269681     AKia    A    T        0      0        2 
   6   chr6_64269681     AOna    A    T        0      0        2 
   6   chr6_64269681     ASom    A    T        0      0        2 
   6   chr6_64269681     HCab    A    T        0      0        2 
   6   chr6_64269681     HPrz    A    T        0      0        2 
   6   chr6_64269681     ZBoe    A    T        0      0        2 
   6   chr6_64269681     ZGre    A    T        0      0        2 
   6   chr6_64269681     ZHar    A    T        1      2        2 
   6   chr6_64269681   Sample    A    T        0      0        2 
   6   chr6_64302639     AAsi    C    A        0      0        2 
   6   chr6_64302639     AKia    C    A        0      0        2 
   6   chr6_64302639     AOna    C    A      0.5      1        2 
   6   chr6_64302639     ASom    C    A        0      0        2 
   6   chr6_64302639     HCab    C    A        0      0        2 
   6   chr6_64302639     HPrz    C    A        0      0        2 
   6   chr6_64302639     ZBoe    C    A        0      0        2 
   6   chr6_64302639     ZGre    C    A        0      0        2 
   6   chr6_64302639     ZHar    C    A        0      0        2 
   6   chr6_64302639   Sample    C    A        0      0        2 
   6   chr6_64310015     AAsi    A    C        0      0        2 
   6   chr6_64310015     AKia    A    C        0      0        2 
   6   chr6_64310015     AOna    A    C        0      0        2 
   6   chr6_64310015     ASom    A    C        0      0        2 
   6   chr6_64310015     HCab    A    C      0.5      1        2 
   6   chr6_64310015     HPrz    A    C      0.5      1        2 
   6   chr6_64310015     ZBoe    A    C        0      0        2 
   6   chr6_64310015     ZGre    A    C        0      0        2 
   6   chr6_64310015     ZHar    A    C        0      0        2 
   6   chr6_64310015   Sample    A    C        0      0        2 
   6   chr6_64317468     AAsi    A    C        0      0        2 
   6   chr6_64317468     AKia    A    C        0      0        2 
   6   chr6_64317468     AOna    A    C        0      0        2 
   6   chr6_64317468     ASom    A    C        0      0        2 
   6   chr6_64317468     HCab    A    C        0      0        2 
   6   chr6_64317468     HPrz    A    C        0      0        2 
   6   chr6_64317468     ZBoe    A    C        0      0        2 
   6   chr6_64317468     ZGre    A    C        1      2        2 
   6   chr6_64317468     ZHar    A    C        0      0        2 
   6   chr6_64317468   Sample    A    C        0      0        2 
   6   chr6_64321746     AAsi    T    A        0      0        2 
   6   chr6_64321746     AKia    T    A        0      0        2 
   6   chr6_64321746     AOna    T    A        0      0        2 
   6   chr6_64321746     ASom    T    A        0      0        2 
   6   chr6_64321746     HCab    T    A        1      2        2 
   6   chr6_64321746     HPrz    T    A        1      2        2 
   6   chr6_64321746     ZBoe    T    A        0      0        2 
   6   chr6_64321746     ZGre    T    A        0      0        2 
   6   chr6_64321746     ZHar    T    A        0      0        2 
   6   chr6_64321746   Sample    T    A        0      0        2 
   6   chr6_64346563     AAsi    T    G        0      0        2 
   6   chr6_64346563     AKia    T    G        0      0        2 
   6   chr6_64346563     AOna    T    G        0      0        2 
   6   chr6_64346563     ASom    T    G        0      0        2 
   6   chr6_64346563     HCab    T    G      0.5      1        2 
   6   chr6_64346563     HPrz    T    G      0.5      1        2 
   6   chr6_64346563     ZBoe    T    G        0      0        2 
   6   chr6_64346563     ZGre    T    G        0      0        2 
   6   chr6_64346563     ZHar    T    G        0      0        2 
   6   chr6_64346563   Sample    T    G        0      0        2 
   6   chr6_64353517     AAsi    A    T        0      0        2 
   6   chr6_64353517     AKia    A    T        0      0        2 
   6   chr6_64353517     AOna    A    T        0      0        2 
   6   chr6_64353517     ASom    A    T        0      0        2 
   6   chr6_64353517     HCab    A    T      0.5      1        2 
   6   chr6_64353517     HPrz    A    T      0.5      1        2 
   6   chr6_64353517     ZBoe    A    T        0      0        2 
   6   chr6_64353517     ZGre    A    T        0      0        2 
   6   chr6_64353517     ZHar    A    T        0      0        2 
   6   chr6_64353517   Sample    A    T        0      0        2 
   6   chr6_64359679     AAsi    G    T        0      0        2 
   6   chr6_64359679     AKia    G    T        0      0        2 
   6   chr6_64359679     AOna    G    T      0.5      1        2 
   6   chr6_64359679     ASom    G    T        0      0        2 
   6   chr6_64359679     HCab    G    T        0      0        2 
   6   chr6_64359679     HPrz    G    T        0      0        2 
   6   chr6_64359679     ZBoe    G    T        0      0        2 
   6   chr6_64359679     ZGre    G    T        0      0        2 
   6   chr6_64359679     ZHar    G    T        0      0        2 
   6   chr6_64359679   Sample    G    T        0      0        2 
   6   chr6_64366015     AAsi    A    T        1      2        2 
   6   chr6_64366015     AKia    A    T        0      0        2 
   6   chr6_64366015     AOna    A    T        0      0        2 
   6   chr6_64366015     ASom    A    T        0      0        2 
   6   chr6_64366015     HCab    A    T        0      0        2 
   6   chr6_64366015     HPrz    A    T        0      0        2 
   6   chr6_64366015     ZBoe    A    T        0      0        2 
   6   chr6_64366015     ZGre    A    T        0      0        2 
   6   chr6_64366015     ZHar    A    T        0      0        2 
   6   chr6_64366015   Sample    A    T        1      2        2 
   6   chr6_64385552     AAsi    C    G        0      0        2 
   6   chr6_64385552     AKia    C    G        0      0        2 
   6   chr6_64385552     AOna    C    G        0      0        2 
   6   chr6_64385552     ASom    C    G        0      0        2 
   6   chr6_64385552     HCab    C    G        1      2        2 
   6   chr6_64385552     HPrz    C    G        1      2        2 
   6   chr6_64385552     ZBoe    C    G        0      0        2 
   6   chr6_64385552     ZGre    C    G        0      0        2 
   6   chr6_64385552     ZHar    C    G        0      0        2 
   6   chr6_64385552   Sample    C    G        0      0        2 
   6   chr6_64387946     AAsi    C    G        0      0        2 
   6   chr6_64387946     AKia    C    G        0      0        2 
   6   chr6_64387946     AOna    C    G        0      0        2 
   6   chr6_64387946     ASom    C    G        0      0        2 
   6   chr6_64387946     HCab    C    G        0      0        2 
   6   chr6_64387946     HPrz    C    G      0.5      1        2 
   6   chr6_64387946     ZBoe    C    G        0      0        2 
   6   chr6_64387946     ZGre    C    G        0      0        2 
   6   chr6_64387946     ZHar    C    G        0      0        2 
   6   chr6_64387946   Sample    C    G        0      0        2 
   6   chr6_64389223     AAsi    T    G        0      0        2 
   6   chr6_64389223     AKia    T    G        0      0        2 
   6   chr6_64389223     AOna    T    G        0      0        2 
   6   chr6_64389223     ASom    T    G        0      0        2 
   6   chr6_64389223     HCab    T    G        1      2        2 
   6   chr6_64389223     HPrz    T    G        1      2        2 
   6   chr6_64389223     ZBoe    T    G        0      0        2 
   6   chr6_64389223     ZGre    T    G        0      0        2 
   6   chr6_64389223     ZHar    T    G        0      0        2 
   6   chr6_64389223   Sample    T    G        0      0        2 
   6   chr6_64406585     AAsi    G    C        0      0        2 
   6   chr6_64406585     AKia    G    C        0      0        2 
   6   chr6_64406585     AOna    G    C        0      0        2 
   6   chr6_64406585     ASom    G    C        0      0        2 
   6   chr6_64406585     HCab    G    C        0      0        2 
   6   chr6_64406585     HPrz    G    C        0      0        2 
   6   chr6_64406585     ZBoe    G    C      0.5      1        2 
   6   chr6_64406585     ZGre    G    C        0      0        2 
   6   chr6_64406585     ZHar    G    C        0      0        2 
   6   chr6_64406585   Sample    G    C        0      0        2 
   6   chr6_64408679     AAsi    C    A        0      0        2 
   6   chr6_64408679     AKia    C    A        0      0        2 
   6   chr6_64408679     AOna    C    A        0      0        2 
   6   chr6_64408679     ASom    C    A        0      0        2 
   6   chr6_64408679     HCab    C    A        0      0        2 
   6   chr6_64408679     HPrz    C    A        0      0        2 
   6   chr6_64408679     ZBoe    C    A      0.5      1        2 
   6   chr6_64408679     ZGre    C    A        0      0        2 
   6   chr6_64408679     ZHar    C    A        0      0        2 
   6   chr6_64408679   Sample    C    A        0      0        2 
   6   chr6_64580043     AAsi    G    C        0      0        2 
   6   chr6_64580043     AKia    G    C        0      0        2 
   6   chr6_64580043     AOna    G    C        0      0        2 
   6   chr6_64580043     ASom    G    C        0      0        2 
   6   chr6_64580043     HCab    G    C        1      2        2 
   6   chr6_64580043     HPrz    G    C        1      2        2 
   6   chr6_64580043     ZBoe    G    C        0      0        2 
   6   chr6_64580043     ZGre    G    C        0      0        2 
   6   chr6_64580043     ZHar    G    C        0      0        2 
   6   chr6_64580043   Sample    G    C        0      0        2 
   6   chr6_64580044     AAsi    A    T        0      0        2 
   6   chr6_64580044     AKia    A    T        0      0        2 
   6   chr6_64580044     AOna    A    T        0      0        2 
   6   chr6_64580044     ASom    A    T        0      0        2 
   6   chr6_64580044     HCab    A    T        0      0        2 
   6   chr6_64580044     HPrz    A    T        0      0        2 
   6   chr6_64580044     ZBoe    A    T        0      0        2 
   6   chr6_64580044     ZGre    A    T        0      0        2 
   6   chr6_64580044     ZHar    A    T        1      2        2 
   6   chr6_64580044   Sample    A    T        0      0        2 
   6   chr6_64586298     AAsi    A    C        1      2        2 
   6   chr6_64586298     AKia    A    C        0      0        2 
   6   chr6_64586298     AOna    A    C        0      0        2 
   6   chr6_64586298     ASom    A    C        1      2        2 
   6   chr6_64586298     HCab    A    C        0      0        2 
   6   chr6_64586298     HPrz    A    C        0      0        2 
   6   chr6_64586298     ZBoe    A    C        0      0        2 
   6   chr6_64586298     ZGre    A    C        0      0        2 
   6   chr6_64586298     ZHar    A    C        0      0        2 
   6   chr6_64586298   Sample    A    C        1      2        2 
   6   chr6_64614916     AAsi    G    T        0      0        2 
   6   chr6_64614916     AKia    G    T        0      0        2 
   6   chr6_64614916     AOna    G    T        0      0        2 
   6   chr6_64614916     ASom    G    T        0      0        2 
   6   chr6_64614916     HCab    G    T        0      0        2 
   6   chr6_64614916     HPrz    G    T        0      0        2 
   6   chr6_64614916     ZBoe    G    T      0.5      1        2 
   6   chr6_64614916     ZGre    G    T        0      0        2 
   6   chr6_64614916     ZHar    G    T        0      0        2 
   6   chr6_64614916   Sample    G    T        0      0        2 
   6   chr6_64615308     AAsi    G    C        0      0        2 
   6   chr6_64615308     AKia    G    C        0      0        2 
   6   chr6_64615308     AOna    G    C        0      0        2 
   6   chr6_64615308     ASom    G    C        0      0        2 
   6   chr6_64615308     HCab    G    C        1      2        2 
   6   chr6_64615308     HPrz    G    C        1      2        2 
   6   chr6_64615308     ZBoe    G    C        0      0        2 
   6   chr6_64615308     ZGre    G    C        0      0        2 
   6   chr6_64615308     ZHar    G    C        0      0        2 
   6   chr6_64615308   Sample    G    C        0      0        2 
   6   chr6_64623499     AAsi    C    G        0      0        2 
   6   chr6_64623499     AKia    C    G        1      2        2 
   6   chr6_64623499     AOna    C    G        1      2        2 
   6   chr6_64623499     ASom    C    G        0      0        2 
   6   chr6_64623499     HCab    C    G        0      0        2 
   6   chr6_64623499     HPrz    C    G        0      0        2 
   6   chr6_64623499     ZBoe    C    G        0      0        2 
   6   chr6_64623499     ZGre    C    G        0      0        2 
   6   chr6_64623499     ZHar    C    G        0      0        2 
   6   chr6_64623499   Sample    C    G        0      0        2 
   6   chr6_64625103     AAsi    A    T        0      0        2 
   6   chr6_64625103     AKia    A    T        0      0        2 
   6   chr6_64625103     AOna    A    T        0      0        2 
   6   chr6_64625103     ASom    A    T        0      0        2 
   6   chr6_64625103     HCab    A    T      0.5      1        2 
   6   chr6_64625103     HPrz    A    T        0      0        2 
   6   chr6_64625103     ZBoe    A    T        0      0        2 
   6   chr6_64625103     ZGre    A    T        0      0        2 
   6   chr6_64625103     ZHar    A    T        0      0        2 
   6   chr6_64625103   Sample    A    T        0      0        2 
   6   chr6_64634575     AAsi    C    G        0      0        2 
   6   chr6_64634575     AKia    C    G        0      0        2 
   6   chr6_64634575     AOna    C    G        0      0        2 
   6   chr6_64634575     ASom    C    G        0      0        2 
   6   chr6_64634575     HCab    C    G      0.5      1        2 
   6   chr6_64634575     HPrz    C    G      0.5      1        2 
   6   chr6_64634575     ZBoe    C    G        0      0        2 
   6   chr6_64634575     ZGre    C    G        0      0        2 
   6   chr6_64634575     ZHar    C    G        0      0        2 
   6   chr6_64634575   Sample    C    G        0      0        2 
   6   chr6_64639033     AAsi    C    G        1      2        2 
   6   chr6_64639033     AKia    C    G        0      0        2 
   6   chr6_64639033     AOna    C    G        0      0        2 
   6   chr6_64639033     ASom    C    G        1      2        2 
   6   chr6_64639033     HCab    C    G        0      0        2 
   6   chr6_64639033     HPrz    C    G        0      0        2 
   6   chr6_64639033     ZBoe    C    G        0      0        2 
   6   chr6_64639033     ZGre    C    G        0      0        2 
   6   chr6_64639033     ZHar    C    G        0      0        2 
   6   chr6_64639033   Sample    C    G        1      2        2 
   6   chr6_64665642     AAsi    G    T        0      0        2 
   6   chr6_64665642     AKia    G    T        0      0        2 
   6   chr6_64665642     AOna    G    T        0      0        2 
   6   chr6_64665642     ASom    G    T        0      0        2 
   6   chr6_64665642     HCab    G    T        0      0        2 
   6   chr6_64665642     HPrz    G    T        0      0        2 
   6   chr6_64665642     ZBoe    G    T        0      0        2 
   6   chr6_64665642     ZGre    G    T        0      0        2 
   6   chr6_64665642     ZHar    G    T        1      2        2 
   6   chr6_64665642   Sample    G    T        0      0        2 
   6   chr6_64668633     AAsi    C    A        0      0        2 
   6   chr6_64668633     AKia    C    A        0      0        2 
   6   chr6_64668633     AOna    C    A        0      0        2 
   6   chr6_64668633     ASom    C    A        0      0        2 
   6   chr6_64668633     HCab    C    A        1      2        2 
   6   chr6_64668633     HPrz    C    A        1      2        2 
   6   chr6_64668633     ZBoe    C    A        0      0        2 
   6   chr6_64668633     ZGre    C    A        0      0        2 
   6   chr6_64668633     ZHar    C    A        0      0        2 
   6   chr6_64668633   Sample    C    A        0      0        2 
   6   chr6_64689921     AAsi    A    C        0      0        2 
   6   chr6_64689921     AKia    A    C        0      0        2 
   6   chr6_64689921     AOna    A    C        0      0        2 
   6   chr6_64689921     ASom    A    C        0      0        2 
   6   chr6_64689921     HCab    A    C        0      0        2 
   6   chr6_64689921     HPrz    A    C        0      0        2 
   6   chr6_64689921     ZBoe    A    C        0      0        2 
   6   chr6_64689921     ZGre    A    C        0      0        2 
   6   chr6_64689921     ZHar    A    C        1      2        2 
   6   chr6_64689921   Sample    A    C        0      0        2 
   6   chr6_64691536     AAsi    G    T        0      0        2 
   6   chr6_64691536     AKia    G    T        0      0        2 
   6   chr6_64691536     AOna    G    T        0      0        2 
   6   chr6_64691536     ASom    G    T        0      0        2 
   6   chr6_64691536     HCab    G    T        0      0        2 
   6   chr6_64691536     HPrz    G    T        0      0        2 
   6   chr6_64691536     ZBoe    G    T        0      0        2 
   6   chr6_64691536     ZGre    G    T      0.5      1        2 
   6   chr6_64691536     ZHar    G    T        0      0        2 
   6   chr6_64691536   Sample    G    T        0      0        2 
   6   chr6_64694514     AAsi    C    A        0      0        2 
   6   chr6_64694514     AKia    C    A        0      0        2 
   6   chr6_64694514     AOna    C    A        0      0        2 
   6   chr6_64694514     ASom    C    A        0      0        2 
   6   chr6_64694514     HCab    C    A        1      2        2 
   6   chr6_64694514     HPrz    C    A        1      2        2 
   6   chr6_64694514     ZBoe    C    A        0      0        2 
   6   chr6_64694514     ZGre    C    A        0      0        2 
   6   chr6_64694514     ZHar    C    A        0      0        2 
   6   chr6_64694514   Sample    C    A        0      0        2 
   6   chr6_64710916     AAsi    G    C        1      2        2 
   6   chr6_64710916     AKia    G    C        0      0        2 
   6   chr6_64710916     AOna    G    C        0      0        2 
   6   chr6_64710916     ASom    G    C        1      2        2 
   6   chr6_64710916     HCab    G    C        1      2        2 
   6   chr6_64710916     HPrz    G    C        1      2        2 
   6   chr6_64710916     ZBoe    G    C        0      0        2 
   6   chr6_64710916     ZGre    G    C        0      0        2 
   6   chr6_64710916     ZHar    G    C        0      0        2 
   6   chr6_64710916   Sample    G    C        1      2        2 
   6   chr6_64723835     AAsi    G    C        0      0        2 
   6   chr6_64723835     AKia    G    C        0      0        2 
   6   chr6_64723835     AOna    G    C        1      2        2 
   6   chr6_64723835     ASom    G    C        0      0        2 
   6   chr6_64723835     HCab    G    C        0      0        2 
   6   chr6_64723835     HPrz    G    C        0      0        2 
   6   chr6_64723835     ZBoe    G    C        0      0        2 
   6   chr6_64723835     ZGre    G    C        0      0        2 
   6   chr6_64723835     ZHar    G    C        0      0        2 
   6   chr6_64723835   Sample    G    C        0      0        2 
   6   chr6_64788729     AAsi    C    A        0      0        2 
   6   chr6_64788729     AKia    C    A        0      0        2 
   6   chr6_64788729     AOna    C    A        0      0        2 
   6   chr6_64788729     ASom    C    A        0      0        2 
   6   chr6_64788729     HCab    C    A        1      2        2 
   6   chr6_64788729     HPrz    C    A        1      2        2 
   6   chr6_64788729     ZBoe    C    A        0      0        2 
   6   chr6_64788729     ZGre    C    A        0      0        2 
   6   chr6_64788729     ZHar    C    A        0      0        2 
   6   chr6_64788729   Sample    C    A        0      0        2 
   6   chr6_64830721     AAsi    A    T        0      0        2 
   6   chr6_64830721     AKia    A    T        0      0        2 
   6   chr6_64830721     AOna    A    T        0      0        2 
   6   chr6_64830721     ASom    A    T        0      0        2 
   6   chr6_64830721     HCab    A    T        0      0        2 
   6   chr6_64830721     HPrz    A    T      0.5      1        2 
   6   chr6_64830721     ZBoe    A    T        0      0        2 
   6   chr6_64830721     ZGre    A    T        0      0        2 
   6   chr6_64830721     ZHar    A    T        0      0        2 
   6   chr6_64830721   Sample    A    T        0      0        2 
   6   chr6_64834099     AAsi    G    T        0      0        2 
   6   chr6_64834099     AKia    G    T        1      2        2 
   6   chr6_64834099     AOna    G    T        0      0        2 
   6   chr6_64834099     ASom    G    T        0      0        2 
   6   chr6_64834099     HCab    G    T        0      0        2 
   6   chr6_64834099     HPrz    G    T        0      0        2 
   6   chr6_64834099     ZBoe    G    T        0      0        2 
   6   chr6_64834099     ZGre    G    T        0      0        2 
   6   chr6_64834099     ZHar    G    T        0      0        2 
   6   chr6_64834099   Sample    G    T        0      0        2 
   6   chr6_64881466     AAsi    A    T        0      0        2 
   6   chr6_64881466     AKia    A    T        0      0        2 
   6   chr6_64881466     AOna    A    T        0      0        2 
   6   chr6_64881466     ASom    A    T        0      0        2 
   6   chr6_64881466     HCab    A    T        1      2        2 
   6   chr6_64881466     HPrz    A    T        1      2        2 
   6   chr6_64881466     ZBoe    A    T        0      0        2 
   6   chr6_64881466     ZGre    A    T        0      0        2 
   6   chr6_64881466     ZHar    A    T        0      0        2 
   6   chr6_64881466   Sample    A    T        0      0        2 
   6   chr6_64891649     AAsi    G    T        0      0        2 
   6   chr6_64891649     AKia    G    T        0      0        2 
   6   chr6_64891649     AOna    G    T        0      0        2 
   6   chr6_64891649     ASom    G    T        0      0        2 
   6   chr6_64891649     HCab    G    T        1      2        2 
   6   chr6_64891649     HPrz    G    T        1      2        2 
   6   chr6_64891649     ZBoe    G    T        0      0        2 
   6   chr6_64891649     ZGre    G    T        0      0        2 
   6   chr6_64891649     ZHar    G    T        0      0        2 
   6   chr6_64891649   Sample    G    T        0      0        2 
   6   chr6_64911600     AAsi    C    A        0      0        2 
   6   chr6_64911600     AKia    C    A        0      0        2 
   6   chr6_64911600     AOna    C    A        0      0        2 
   6   chr6_64911600     ASom    C    A        0      0        2 
   6   chr6_64911600     HCab    C    A        1      2        2 
   6   chr6_64911600     HPrz    C    A        1      2        2 
   6   chr6_64911600     ZBoe    C    A        0      0        2 
   6   chr6_64911600     ZGre    C    A        0      0        2 
   6   chr6_64911600     ZHar    C    A        0      0        2 
   6   chr6_64911600   Sample    C    A        0      0        2 
   6   chr6_64937348     AAsi    G    C        0      0        2 
   6   chr6_64937348     AKia    G    C        0      0        2 
   6   chr6_64937348     AOna    G    C        0      0        2 
   6   chr6_64937348     ASom    G    C        0      0        2 
   6   chr6_64937348     HCab    G    C        1      2        2 
   6   chr6_64937348     HPrz    G    C        1      2        2 
   6   chr6_64937348     ZBoe    G    C        0      0        2 
   6   chr6_64937348     ZGre    G    C        0      0        2 
   6   chr6_64937348     ZHar    G    C        0      0        2 
   6   chr6_64937348   Sample    G    C        0      0        2 
   6   chr6_64956108     AAsi    T    G        0      0        2 
   6   chr6_64956108     AKia    T    G        0      0        2 
   6   chr6_64956108     AOna    T    G        1      2        2 
   6   chr6_64956108     ASom    T    G        0      0        2 
   6   chr6_64956108     HCab    T    G        0      0        2 
   6   chr6_64956108     HPrz    T    G        0      0        2 
   6   chr6_64956108     ZBoe    T    G        0      0        2 
   6   chr6_64956108     ZGre    T    G        0      0        2 
   6   chr6_64956108     ZHar    T    G        0      0        2 
   6   chr6_64956108   Sample    T    G        0      0        2 
   6   chr6_64970648     AAsi    C    G        0      0        2 
   6   chr6_64970648     AKia    C    G        0      0        2 
   6   chr6_64970648     AOna    C    G        0      0        2 
   6   chr6_64970648     ASom    C    G        1      2        2 
   6   chr6_64970648     HCab    C    G        0      0        2 
   6   chr6_64970648     HPrz    C    G        0      0        2 
   6   chr6_64970648     ZBoe    C    G        0      0        2 
   6   chr6_64970648     ZGre    C    G        0      0        2 
   6   chr6_64970648     ZHar    C    G        0      0        2 
   6   chr6_64970648   Sample    C    G        0      0        2 
   6   chr6_64976317     AAsi    T    G        0      0        2 
   6   chr6_64976317     AKia    T    G      0.5      1        2 
   6   chr6_64976317     AOna    T    G        0      0        2 
   6   chr6_64976317     ASom    T    G        0      0        2 
   6   chr6_64976317     HCab    T    G        0      0        2 
   6   chr6_64976317     HPrz    T    G        0      0        2 
   6   chr6_64976317     ZBoe    T    G        0      0        2 
   6   chr6_64976317     ZGre    T    G        0      0        2 
   6   chr6_64976317     ZHar    T    G        0      0        2 
   6   chr6_64976317   Sample    T    G        0      0        2 
   6   chr6_65008036     AAsi    C    A      0.5      1        2 
   6   chr6_65008036     AKia    C    A        0      0        2 
   6   chr6_65008036     AOna    C    A        0      0        2 
   6   chr6_65008036     ASom    C    A        0      0        2 
   6   chr6_65008036     HCab    C    A        0      0        2 
   6   chr6_65008036     HPrz    C    A        0      0        2 
   6   chr6_65008036     ZBoe    C    A        0      0        2 
   6   chr6_65008036     ZGre    C    A        0      0        2 
   6   chr6_65008036     ZHar    C    A        0      0        2 
   6   chr6_65008036   Sample    C    A        1      2        2 
   6   chr6_65025173     AAsi    A    C        0      0        2 
   6   chr6_65025173     AKia    A    C      0.5      1        2 
   6   chr6_65025173     AOna    A    C        0      0        2 
   6   chr6_65025173     ASom    A    C        0      0        2 
   6   chr6_65025173     HCab    A    C        0      0        2 
   6   chr6_65025173     HPrz    A    C        0      0        2 
   6   chr6_65025173     ZBoe    A    C        0      0        2 
   6   chr6_65025173     ZGre    A    C        0      0        2 
   6   chr6_65025173     ZHar    A    C        0      0        2 
   6   chr6_65025173   Sample    A    C        0      0        2 
   6   chr6_65057355     AAsi    C    A        0      0        2 
   6   chr6_65057355     AKia    C    A        0      0        2 
   6   chr6_65057355     AOna    C    A        0      0        2 
   6   chr6_65057355     ASom    C    A        0      0        2 
   6   chr6_65057355     HCab    C    A        0      0        2 
   6   chr6_65057355     HPrz    C    A        0      0        2 
   6   chr6_65057355     ZBoe    C    A      0.5      1        2 
   6   chr6_65057355     ZGre    C    A        0      0        2 
   6   chr6_65057355     ZHar    C    A        0      0        2 
   6   chr6_65057355   Sample    C    A        0      0        2 
   6   chr6_65058161     AAsi    C    A        1      2        2 
   6   chr6_65058161     AKia    C    A        0      0        2 
   6   chr6_65058161     AOna    C    A        0      0        2 
   6   chr6_65058161     ASom    C    A        1      2        2 
   6   chr6_65058161     HCab    C    A        0      0        2 
   6   chr6_65058161     HPrz    C    A        0      0        2 
   6   chr6_65058161     ZBoe    C    A        0      0        2 
   6   chr6_65058161     ZGre    C    A        0      0        2 
   6   chr6_65058161     ZHar    C    A        0      0        2 
   6   chr6_65058161   Sample    C    A        1      2        2 
   6   chr6_65063265     AAsi    G    C        0      0        2 
   6   chr6_65063265     AKia    G    C        1      2        2 
   6   chr6_65063265     AOna    G    C        0      0        2 
   6   chr6_65063265     ASom    G    C        0      0        2 
   6   chr6_65063265     HCab    G    C        0      0        2 
   6   chr6_65063265     HPrz    G    C        0      0        2 
   6   chr6_65063265     ZBoe    G    C        0      0        2 
   6   chr6_65063265     ZGre    G    C        0      0        2 
   6   chr6_65063265     ZHar    G    C        0      0        2 
   6   chr6_65063265   Sample    G    C        0      0        2 
   6   chr6_65068485     AAsi    G    C        0      0        2 
   6   chr6_65068485     AKia    G    C        0      0        2 
   6   chr6_65068485     AOna    G    C        0      0        2 
   6   chr6_65068485     ASom    G    C        0      0        2 
   6   chr6_65068485     HCab    G    C        0      0        2 
   6   chr6_65068485     HPrz    G    C      0.5      1        2 
   6   chr6_65068485     ZBoe    G    C        0      0        2 
   6   chr6_65068485     ZGre    G    C        0      0        2 
   6   chr6_65068485     ZHar    G    C        0      0        2 
   6   chr6_65068485   Sample    G    C        0      0        2 
   6   chr6_65068908     AAsi    G    T        0      0        2 
   6   chr6_65068908     AKia    G    T        0      0        2 
   6   chr6_65068908     AOna    G    T        0      0        2 
   6   chr6_65068908     ASom    G    T        0      0        2 
   6   chr6_65068908     HCab    G    T        1      2        2 
   6   chr6_65068908     HPrz    G    T        1      2        2 
   6   chr6_65068908     ZBoe    G    T        0      0        2 
   6   chr6_65068908     ZGre    G    T        0      0        2 
   6   chr6_65068908     ZHar    G    T        0      0        2 
   6   chr6_65068908   Sample    G    T        0      0        2 
   6   chr6_65084051     AAsi    C    A        0      0        2 
   6   chr6_65084051     AKia    C    A        0      0        2 
   6   chr6_65084051     AOna    C    A        0      0        2 
   6   chr6_65084051     ASom    C    A        0      0        2 
   6   chr6_65084051     HCab    C    A      0.5      1        2 
   6   chr6_65084051     HPrz    C    A        0      0        2 
   6   chr6_65084051     ZBoe    C    A        0      0        2 
   6   chr6_65084051     ZGre    C    A        0      0        2 
   6   chr6_65084051     ZHar    C    A        0      0        2 
   6   chr6_65084051   Sample    C    A        0      0        2 
   6   chr6_65090137     AAsi    A    C        0      0        2 
   6   chr6_65090137     AKia    A    C        0      0        2 
   6   chr6_65090137     AOna    A    C        1      2        2 
   6   chr6_65090137     ASom    A    C        0      0        2 
   6   chr6_65090137     HCab    A    C        0      0        2 
   6   chr6_65090137     HPrz    A    C        0      0        2 
   6   chr6_65090137     ZBoe    A    C        0      0        2 
   6   chr6_65090137     ZGre    A    C        0      0        2 
   6   chr6_65090137     ZHar    A    C        0      0        2 
   6   chr6_65090137   Sample    A    C        0      0        2 
   6   chr6_65100222     AAsi    C    A        0      0        2 
   6   chr6_65100222     AKia    C    A        0      0        2 
   6   chr6_65100222     AOna    C    A        0      0        2 
   6   chr6_65100222     ASom    C    A        0      0        2 
   6   chr6_65100222     HCab    C    A        1      2        2 
   6   chr6_65100222     HPrz    C    A        1      2        2 
   6   chr6_65100222     ZBoe    C    A        0      0        2 
   6   chr6_65100222     ZGre    C    A        0      0        2 
   6   chr6_65100222     ZHar    C    A        0      0        2 
   6   chr6_65100222   Sample    C    A        0      0        2 
   6   chr6_65104384     AAsi    G    T        0      0        2 
   6   chr6_65104384     AKia    G    T        1      2        2 
   6   chr6_65104384     AOna    G    T        0      0        2 
   6   chr6_65104384     ASom    G    T        0      0        2 
   6   chr6_65104384     HCab    G    T        0      0        2 
   6   chr6_65104384     HPrz    G    T        0      0        2 
   6   chr6_65104384     ZBoe    G    T        0      0        2 
   6   chr6_65104384     ZGre    G    T        0      0        2 
   6   chr6_65104384     ZHar    G    T        0      0        2 
   6   chr6_65104384   Sample    G    T        0      0        2 
   6   chr6_65107524     AAsi    G    T        0      0        2 
   6   chr6_65107524     AKia    G    T        0      0        2 
   6   chr6_65107524     AOna    G    T        0      0        2 
   6   chr6_65107524     ASom    G    T        0      0        2 
   6   chr6_65107524     HCab    G    T        1      2        2 
   6   chr6_65107524     HPrz    G    T        1      2        2 
   6   chr6_65107524     ZBoe    G    T        0      0        2 
   6   chr6_65107524     ZGre    G    T        0      0        2 
   6   chr6_65107524     ZHar    G    T        0      0        2 
   6   chr6_65107524   Sample    G    T        0      0        2 
   6   chr6_65135186     AAsi    G    T      0.5      1        2 
   6   chr6_65135186     AKia    G    T        0      0        2 
   6   chr6_65135186     AOna    G    T        0      0        2 
   6   chr6_65135186     ASom    G    T        0      0        2 
   6   chr6_65135186     HCab    G    T        0      0        2 
   6   chr6_65135186     HPrz    G    T        0      0        2 
   6   chr6_65135186     ZBoe    G    T        0      0        2 
   6   chr6_65135186     ZGre    G    T        0      0        2 
   6   chr6_65135186     ZHar    G    T        0      0        2 
   6   chr6_65135186   Sample    G    T        0      0        2 
   6   chr6_65150533     AAsi    C    G        0      0        2 
   6   chr6_65150533     AKia    C    G        0      0        2 
   6   chr6_65150533     AOna    C    G        1      2        2 
   6   chr6_65150533     ASom    C    G        0      0        2 
   6   chr6_65150533     HCab    C    G        0      0        2 
   6   chr6_65150533     HPrz    C    G        0      0        2 
   6   chr6_65150533     ZBoe    C    G        0      0        2 
   6   chr6_65150533     ZGre    C    G        0      0        2 
   6   chr6_65150533     ZHar    C    G        0      0        2 
   6   chr6_65150533   Sample    C    G        0      0        2 
   6   chr6_65182412     AAsi    T    A        0      0        2 
   6   chr6_65182412     AKia    T    A        0      0        2 
   6   chr6_65182412     AOna    T    A        0      0        2 
   6   chr6_65182412     ASom    T    A        0      0        2 
   6   chr6_65182412     HCab    T    A        0      0        2 
   6   chr6_65182412     HPrz    T    A        0      0        2 
   6   chr6_65182412     ZBoe    T    A        0      0        2 
   6   chr6_65182412     ZGre    T    A        0      0        2 
   6   chr6_65182412     ZHar    T    A        1      2        2 
   6   chr6_65182412   Sample    T    A        0      0        2 
   6   chr6_65184801     AAsi    C    G        0      0        2 
   6   chr6_65184801     AKia    C    G        0      0        2 
   6   chr6_65184801     AOna    C    G        0      0        2 
   6   chr6_65184801     ASom    C    G        0      0        2 
   6   chr6_65184801     HCab    C    G        0      0        2 
   6   chr6_65184801     HPrz    C    G        0      0        2 
   6   chr6_65184801     ZBoe    C    G      0.5      1        2 
   6   chr6_65184801     ZGre    C    G        0      0        2 
   6   chr6_65184801     ZHar    C    G        0      0        2 
   6   chr6_65184801   Sample    C    G        0      0        2 
   6   chr6_65189203     AAsi    G    T        0      0        2 
   6   chr6_65189203     AKia    G    T        0      0        2 
   6   chr6_65189203     AOna    G    T        0      0        2 
   6   chr6_65189203     ASom    G    T        0      0        2 
   6   chr6_65189203     HCab    G    T      0.5      1        2 
   6   chr6_65189203     HPrz    G    T        0      0        2 
   6   chr6_65189203     ZBoe    G    T        0      0        2 
   6   chr6_65189203     ZGre    G    T        0      0        2 
   6   chr6_65189203     ZHar    G    T        0      0        2 
   6   chr6_65189203   Sample    G    T        0      0        2 
   6   chr6_65206525     AAsi    T    A        0      0        2 
   6   chr6_65206525     AKia    T    A        0      0        2 
   6   chr6_65206525     AOna    T    A        0      0        2 
   6   chr6_65206525     ASom    T    A        0      0        2 
   6   chr6_65206525     HCab    T    A        0      0        2 
   6   chr6_65206525     HPrz    T    A        0      0        2 
   6   chr6_65206525     ZBoe    T    A        0      0        2 
   6   chr6_65206525     ZGre    T    A      0.5      1        2 
   6   chr6_65206525     ZHar    T    A        0      0        2 
   6   chr6_65206525   Sample    T    A        0      0        2 
   6   chr6_65210116     AAsi    C    A        0      0        2 
   6   chr6_65210116     AKia    C    A      0.5      1        2 
   6   chr6_65210116     AOna    C    A        0      0        2 
   6   chr6_65210116     ASom    C    A        0      0        2 
   6   chr6_65210116     HCab    C    A        0      0        2 
   6   chr6_65210116     HPrz    C    A        0      0        2 
   6   chr6_65210116     ZBoe    C    A        0      0        2 
   6   chr6_65210116     ZGre    C    A        0      0        2 
   6   chr6_65210116     ZHar    C    A        0      0        2 
   6   chr6_65210116   Sample    C    A        0      0        2 
   6   chr6_65227249     AAsi    G    T        0      0        2 
   6   chr6_65227249     AKia    G    T        0      0        2 
   6   chr6_65227249     AOna    G    T        0      0        2 
   6   chr6_65227249     ASom    G    T        0      0        2 
   6   chr6_65227249     HCab    G    T        0      0        2 
   6   chr6_65227249     HPrz    G    T        0      0        2 
   6   chr6_65227249     ZBoe    G    T        0      0        2 
   6   chr6_65227249     ZGre    G    T        0      0        2 
   6   chr6_65227249     ZHar    G    T        1      2        2 
   6   chr6_65227249   Sample    G    T        0      0        2 
   6   chr6_65267964     AAsi    A    T        0      0        2 
   6   chr6_65267964     AKia    A    T        0      0        2 
   6   chr6_65267964     AOna    A    T        0      0        2 
   6   chr6_65267964     ASom    A    T        0      0        2 
   6   chr6_65267964     HCab    A    T        1      2        2 
   6   chr6_65267964     HPrz    A    T        1      2        2 
   6   chr6_65267964     ZBoe    A    T        0      0        2 
   6   chr6_65267964     ZGre    A    T        0      0        2 
   6   chr6_65267964     ZHar    A    T        0      0        2 
   6   chr6_65267964   Sample    A    T        0      0        2 
   6   chr6_65293620     AAsi    C    G        0      0        2 
   6   chr6_65293620     AKia    C    G        0      0        2 
   6   chr6_65293620     AOna    C    G        0      0        2 
   6   chr6_65293620     ASom    C    G        0      0        2 
   6   chr6_65293620     HCab    C    G        1      2        2 
   6   chr6_65293620     HPrz    C    G        1      2        2 
   6   chr6_65293620     ZBoe    C    G        0      0        2 
   6   chr6_65293620     ZGre    C    G        0      0        2 
   6   chr6_65293620     ZHar    C    G        0      0        2 
   6   chr6_65293620   Sample    C    G        0      0        2 
   6   chr6_65312052     AAsi    C    A        0      0        2 
   6   chr6_65312052     AKia    C    A        0      0        2 
   6   chr6_65312052     AOna    C    A        0      0        2 
   6   chr6_65312052     ASom    C    A        0      0        2 
   6   chr6_65312052     HCab    C    A        1      2        2 
   6   chr6_65312052     HPrz    C    A        1      2        2 
   6   chr6_65312052     ZBoe    C    A        0      0        2 
   6   chr6_65312052     ZGre    C    A        0      0        2 
   6   chr6_65312052     ZHar    C    A        0      0        2 
   6   chr6_65312052   Sample    C    A        0      0        2 
   6   chr6_65318474     AAsi    C    A        0      0        2 
   6   chr6_65318474     AKia    C    A      0.5      1        2 
   6   chr6_65318474     AOna    C    A        1      2        2 
   6   chr6_65318474     ASom    C    A        0      0        2 
   6   chr6_65318474     HCab    C    A        0      0        2 
   6   chr6_65318474     HPrz    C    A        0      0        2 
   6   chr6_65318474     ZBoe    C    A        0      0        2 
   6   chr6_65318474     ZGre    C    A        0      0        2 
   6   chr6_65318474     ZHar    C    A        0      0        2 
   6   chr6_65318474   Sample    C    A        0      0        2 
   6   chr6_65325493     AAsi    G    C        0      0        2 
   6   chr6_65325493     AKia    G    C        0      0        2 
   6   chr6_65325493     AOna    G    C        0      0        2 
   6   chr6_65325493     ASom    G    C        1      2        2 
   6   chr6_65325493     HCab    G    C        0      0        2 
   6   chr6_65325493     HPrz    G    C        0      0        2 
   6   chr6_65325493     ZBoe    G    C        0      0        2 
   6   chr6_65325493     ZGre    G    C        0      0        2 
   6   chr6_65325493     ZHar    G    C        0      0        2 
   6   chr6_65325493   Sample    G    C        0      0        2 
   6   chr6_65379658     AAsi    C    G        0      0        2 
   6   chr6_65379658     AKia    C    G        1      2        2 
   6   chr6_65379658     AOna    C    G        1      2        2 
   6   chr6_65379658     ASom    C    G        0      0        2 
   6   chr6_65379658     HCab    C    G        0      0        2 
   6   chr6_65379658     HPrz    C    G        0      0        2 
   6   chr6_65379658     ZBoe    C    G        0      0        2 
   6   chr6_65379658     ZGre    C    G        0      0        2 
   6   chr6_65379658     ZHar    C    G        0      0        2 
   6   chr6_65379658   Sample    C    G        0      0        2 
   6   chr6_65406236     AAsi    G    C        0      0        2 
   6   chr6_65406236     AKia    G    C        0      0        2 
   6   chr6_65406236     AOna    G    C        0      0        2 
   6   chr6_65406236     ASom    G    C        0      0        2 
   6   chr6_65406236     HCab    G    C        0      0        2 
   6   chr6_65406236     HPrz    G    C        0      0        2 
   6   chr6_65406236     ZBoe    G    C        1      2        2 
   6   chr6_65406236     ZGre    G    C        0      0        2 
   6   chr6_65406236     ZHar    G    C        0      0        2 
   6   chr6_65406236   Sample    G    C        0      0        2 
   6   chr6_65408494     AAsi    T    G        0      0        2 
   6   chr6_65408494     AKia    T    G        0      0        2 
   6   chr6_65408494     AOna    T    G        1      2        2 
   6   chr6_65408494     ASom    T    G        0      0        2 
   6   chr6_65408494     HCab    T    G        0      0        2 
   6   chr6_65408494     HPrz    T    G        0      0        2 
   6   chr6_65408494     ZBoe    T    G        0      0        2 
   6   chr6_65408494     ZGre    T    G        0      0        2 
   6   chr6_65408494     ZHar    T    G        0      0        2 
   6   chr6_65408494   Sample    T    G        0      0        2 
   6   chr6_65443809     AAsi    T    G        0      0        2 
   6   chr6_65443809     AKia    T    G        0      0        2 
   6   chr6_65443809     AOna    T    G        0      0        2 
   6   chr6_65443809     ASom    T    G        0      0        2 
   6   chr6_65443809     HCab    T    G        0      0        2 
   6   chr6_65443809     HPrz    T    G        0      0        2 
   6   chr6_65443809     ZBoe    T    G        0      0        2 
   6   chr6_65443809     ZGre    T    G      0.5      1        2 
   6   chr6_65443809     ZHar    T    G        0      0        2 
   6   chr6_65443809   Sample    T    G        0      0        2 
   6   chr6_65486474     AAsi    G    T        0      0        2 
   6   chr6_65486474     AKia    G    T        0      0        2 
   6   chr6_65486474     AOna    G    T        0      0        2 
   6   chr6_65486474     ASom    G    T        1      2        2 
   6   chr6_65486474     HCab    G    T        0      0        2 
   6   chr6_65486474     HPrz    G    T        0      0        2 
   6   chr6_65486474     ZBoe    G    T        0      0        2 
   6   chr6_65486474     ZGre    G    T        0      0        2 
   6   chr6_65486474     ZHar    G    T        0      0        2 
   6   chr6_65486474   Sample    G    T        0      0        2 
   6   chr6_65488069     AAsi    T    G        0      0        2 
   6   chr6_65488069     AKia    T    G        0      0        2 
   6   chr6_65488069     AOna    T    G        0      0        2 
   6   chr6_65488069     ASom    T    G        0      0        2 
   6   chr6_65488069     HCab    T    G        0      0        2 
   6   chr6_65488069     HPrz    T    G        0      0        2 
   6   chr6_65488069     ZBoe    T    G        0      0        2 
   6   chr6_65488069     ZGre    T    G        0      0        2 
   6   chr6_65488069     ZHar    T    G        1      2        2 
   6   chr6_65488069   Sample    T    G        0      0        2 
   6   chr6_65498538     AAsi    C    G        0      0        2 
   6   chr6_65498538     AKia    C    G        0      0        2 
   6   chr6_65498538     AOna    C    G        0      0        2 
   6   chr6_65498538     ASom    C    G        0      0        2 
   6   chr6_65498538     HCab    C    G        1      2        2 
   6   chr6_65498538     HPrz    C    G        1      2        2 
   6   chr6_65498538     ZBoe    C    G        0      0        2 
   6   chr6_65498538     ZGre    C    G        0      0        2 
   6   chr6_65498538     ZHar    C    G        0      0        2 
   6   chr6_65498538   Sample    C    G        0      0        2 
   6   chr6_65534142     AAsi    T    G        0      0        2 
   6   chr6_65534142     AKia    T    G        0      0        2 
   6   chr6_65534142     AOna    T    G        0      0        2 
   6   chr6_65534142     ASom    T    G        0      0        2 
   6   chr6_65534142     HCab    T    G        0      0        2 
   6   chr6_65534142     HPrz    T    G        0      0        2 
   6   chr6_65534142     ZBoe    T    G        0      0        2 
   6   chr6_65534142     ZGre    T    G        1      2        2 
   6   chr6_65534142     ZHar    T    G        0      0        2 
   6   chr6_65534142   Sample    T    G        0      0        2 
   6   chr6_65537355     AAsi    T    G        0      0        2 
   6   chr6_65537355     AKia    T    G        0      0        2 
   6   chr6_65537355     AOna    T    G        0      0        2 
   6   chr6_65537355     ASom    T    G        0      0        2 
   6   chr6_65537355     HCab    T    G      0.5      1        2 
   6   chr6_65537355     HPrz    T    G        0      0        2 
   6   chr6_65537355     ZBoe    T    G        0      0        2 
   6   chr6_65537355     ZGre    T    G        0      0        2 
   6   chr6_65537355     ZHar    T    G        0      0        2 
   6   chr6_65537355   Sample    T    G        0      0        2 
   6   chr6_65552174     AAsi    G    C        0      0        2 
   6   chr6_65552174     AKia    G    C        0      0        2 
   6   chr6_65552174     AOna    G    C        1      2        2 
   6   chr6_65552174     ASom    G    C        0      0        2 
   6   chr6_65552174     HCab    G    C        0      0        2 
   6   chr6_65552174     HPrz    G    C        0      0        2 
   6   chr6_65552174     ZBoe    G    C        0      0        2 
   6   chr6_65552174     ZGre    G    C        0      0        2 
   6   chr6_65552174     ZHar    G    C        0      0        2 
   6   chr6_65552174   Sample    G    C        0      0        2 
   6   chr6_65558407     AAsi    G    T        1      2        2 
   6   chr6_65558407     AKia    G    T        1      2        2 
   6   chr6_65558407     AOna    G    T        1      2        2 
   6   chr6_65558407     ASom    G    T        1      2        2 
   6   chr6_65558407     HCab    G    T        0      0        2 
   6   chr6_65558407     HPrz    G    T        0      0        2 
   6   chr6_65558407     ZBoe    G    T        0      0        2 
   6   chr6_65558407     ZGre    G    T        0      0        2 
   6   chr6_65558407     ZHar    G    T        0      0        2 
   6   chr6_65558407   Sample    G    T        1      2        2 
   6   chr6_65560900     AAsi    T    G        0      0        2 
   6   chr6_65560900     AKia    T    G        0      0        2 
   6   chr6_65560900     AOna    T    G        0      0        2 
   6   chr6_65560900     ASom    T    G        1      2        2 
   6   chr6_65560900     HCab    T    G        0      0        2 
   6   chr6_65560900     HPrz    T    G        0      0        2 
   6   chr6_65560900     ZBoe    T    G        0      0        2 
   6   chr6_65560900     ZGre    T    G        0      0        2 
   6   chr6_65560900     ZHar    T    G        0      0        2 
   6   chr6_65560900   Sample    T    G        0      0        2 
   6   chr6_65609497     AAsi    A    C        0      0        2 
   6   chr6_65609497     AKia    A    C        0      0        2 
   6   chr6_65609497     AOna    A    C        1      2        2 
   6   chr6_65609497     ASom    A    C        0      0        2 
   6   chr6_65609497     HCab    A    C        0      0        2 
   6   chr6_65609497     HPrz    A    C        0      0        2 
   6   chr6_65609497     ZBoe    A    C        0      0        2 
   6   chr6_65609497     ZGre    A    C        0      0        2 
   6   chr6_65609497     ZHar    A    C        0      0        2 
   6   chr6_65609497   Sample    A    C        0      0        2 
   6   chr6_65610235     AAsi    C    G        0      0        2 
   6   chr6_65610235     AKia    C    G        1      2        2 
   6   chr6_65610235     AOna    C    G        1      2        2 
   6   chr6_65610235     ASom    C    G        0      0        2 
   6   chr6_65610235     HCab    C    G        0      0        2 
   6   chr6_65610235     HPrz    C    G        0      0        2 
   6   chr6_65610235     ZBoe    C    G        0      0        2 
   6   chr6_65610235     ZGre    C    G        0      0        2 
   6   chr6_65610235     ZHar    C    G        0      0        2 
   6   chr6_65610235   Sample    C    G        0      0        2 
   6   chr6_65628392     AAsi    G    C        0      0        2 
   6   chr6_65628392     AKia    G    C        0      0        2 
   6   chr6_65628392     AOna    G    C        0      0        2 
   6   chr6_65628392     ASom    G    C        0      0        2 
   6   chr6_65628392     HCab    G    C        0      0        2 
   6   chr6_65628392     HPrz    G    C        0      0        2 
   6   chr6_65628392     ZBoe    G    C        1      2        2 
   6   chr6_65628392     ZGre    G    C        0      0        2 
   6   chr6_65628392     ZHar    G    C        0      0        2 
   6   chr6_65628392   Sample    G    C        0      0        2 
   6   chr6_65634687     AAsi    T    G        0      0        2 
   6   chr6_65634687     AKia    T    G        0      0        2 
   6   chr6_65634687     AOna    T    G        0      0        2 
   6   chr6_65634687     ASom    T    G        0      0        2 
   6   chr6_65634687     HCab    T    G        1      2        2 
   6   chr6_65634687     HPrz    T    G        1      2        2 
   6   chr6_65634687     ZBoe    T    G        0      0        2 
   6   chr6_65634687     ZGre    T    G        0      0        2 
   6   chr6_65634687     ZHar    T    G        0      0        2 
   6   chr6_65634687   Sample    T    G        0      0        2 
   6   chr6_65658152     AAsi    C    G        0      0        2 
   6   chr6_65658152     AKia    C    G        0      0        2 
   6   chr6_65658152     AOna    C    G        0      0        2 
   6   chr6_65658152     ASom    C    G        0      0        2 
   6   chr6_65658152     HCab    C    G        0      0        2 
   6   chr6_65658152     HPrz    C    G        0      0        2 
   6   chr6_65658152     ZBoe    C    G        0      0        2 
   6   chr6_65658152     ZGre    C    G        0      0        2 
   6   chr6_65658152     ZHar    C    G      0.5      1        2 
   6   chr6_65658152   Sample    C    G        0      0        2 
   6   chr6_65670835     AAsi    G    T        0      0        2 
   6   chr6_65670835     AKia    G    T        0      0        2 
   6   chr6_65670835     AOna    G    T        0      0        2 
   6   chr6_65670835     ASom    G    T        0      0        2 
   6   chr6_65670835     HCab    G    T        0      0        2 
   6   chr6_65670835     HPrz    G    T        0      0        2 
   6   chr6_65670835     ZBoe    G    T        0      0        2 
   6   chr6_65670835     ZGre    G    T        1      2        2 
   6   chr6_65670835     ZHar    G    T        0      0        2 
   6   chr6_65670835   Sample    G    T        0      0        2 
   6   chr6_65672763     AAsi    T    G        0      0        2 
   6   chr6_65672763     AKia    T    G        0      0        2 
   6   chr6_65672763     AOna    T    G        0      0        2 
   6   chr6_65672763     ASom    T    G        0      0        2 
   6   chr6_65672763     HCab    T    G        0      0        2 
   6   chr6_65672763     HPrz    T    G        0      0        2 
   6   chr6_65672763     ZBoe    T    G        0      0        2 
   6   chr6_65672763     ZGre    T    G        0      0        2 
   6   chr6_65672763     ZHar    T    G        1      2        2 
   6   chr6_65672763   Sample    T    G        0      0        2 
   6   chr6_65700589     AAsi    C    A        0      0        2 
   6   chr6_65700589     AKia    C    A        0      0        2 
   6   chr6_65700589     AOna    C    A        0      0        2 
   6   chr6_65700589     ASom    C    A        0      0        2 
   6   chr6_65700589     HCab    C    A        0      0        2 
   6   chr6_65700589     HPrz    C    A        0      0        2 
   6   chr6_65700589     ZBoe    C    A        0      0        2 
   6   chr6_65700589     ZGre    C    A        0      0        2 
   6   chr6_65700589     ZHar    C    A      0.5      1        2 
   6   chr6_65700589   Sample    C    A        0      0        2 
   6   chr6_65712204     AAsi    T    G        0      0        2 
   6   chr6_65712204     AKia    T    G        0      0        2 
   6   chr6_65712204     AOna    T    G        0      0        2 
   6   chr6_65712204     ASom    T    G        0      0        2 
   6   chr6_65712204     HCab    T    G        0      0        2 
   6   chr6_65712204     HPrz    T    G        0      0        2 
   6   chr6_65712204     ZBoe    T    G        0      0        2 
   6   chr6_65712204     ZGre    T    G        0      0        2 
   6   chr6_65712204     ZHar    T    G      0.5      1        2 
   6   chr6_65712204   Sample    T    G        0      0        2 
   6   chr6_65723125     AAsi    T    A        1      2        2 
   6   chr6_65723125     AKia    T    A        0      0        2 
   6   chr6_65723125     AOna    T    A        0      0        2 
   6   chr6_65723125     ASom    T    A        1      2        2 
   6   chr6_65723125     HCab    T    A        0      0        2 
   6   chr6_65723125     HPrz    T    A        0      0        2 
   6   chr6_65723125     ZBoe    T    A        0      0        2 
   6   chr6_65723125     ZGre    T    A        0      0        2 
   6   chr6_65723125     ZHar    T    A        0      0        2 
   6   chr6_65723125   Sample    T    A        1      2        2 
   6   chr6_65752405     AAsi    T    A        0      0        2 
   6   chr6_65752405     AKia    T    A        0      0        2 
   6   chr6_65752405     AOna    T    A        0      0        2 
   6   chr6_65752405     ASom    T    A        0      0        2 
   6   chr6_65752405     HCab    T    A        0      0        2 
   6   chr6_65752405     HPrz    T    A        0      0        2 
   6   chr6_65752405     ZBoe    T    A        0      0        2 
   6   chr6_65752405     ZGre    T    A      0.5      1        2 
   6   chr6_65752405     ZHar    T    A        0      0        2 
   6   chr6_65752405   Sample    T    A        0      0        2 
   6   chr6_65774466     AAsi    C    A        0      0        2 
   6   chr6_65774466     AKia    C    A        0      0        2 
   6   chr6_65774466     AOna    C    A        0      0        2 
   6   chr6_65774466     ASom    C    A        0      0        2 
   6   chr6_65774466     HCab    C    A        1      2        2 
   6   chr6_65774466     HPrz    C    A        1      2        2 
   6   chr6_65774466     ZBoe    C    A        0      0        2 
   6   chr6_65774466     ZGre    C    A        0      0        2 
   6   chr6_65774466     ZHar    C    A        0      0        2 
   6   chr6_65774466   Sample    C    A        0      0        2 
   6   chr6_65789309     AAsi    C    A        0      0        2 
   6   chr6_65789309     AKia    C    A        0      0        2 
   6   chr6_65789309     AOna    C    A        0      0        2 
   6   chr6_65789309     ASom    C    A        0      0        2 
   6   chr6_65789309     HCab    C    A        0      0        2 
   6   chr6_65789309     HPrz    C    A        0      0        2 
   6   chr6_65789309     ZBoe    C    A        0      0        2 
   6   chr6_65789309     ZGre    C    A      0.5      1        2 
   6   chr6_65789309     ZHar    C    A        0      0        2 
   6   chr6_65789309   Sample    C    A        0      0        2 
   6   chr6_65794475     AAsi    G    C        1      2        2 
   6   chr6_65794475     AKia    G    C        0      0        2 
   6   chr6_65794475     AOna    G    C        0      0        2 
   6   chr6_65794475     ASom    G    C        1      2        2 
   6   chr6_65794475     HCab    G    C        0      0        2 
   6   chr6_65794475     HPrz    G    C        0      0        2 
   6   chr6_65794475     ZBoe    G    C        0      0        2 
   6   chr6_65794475     ZGre    G    C        0      0        2 
   6   chr6_65794475     ZHar    G    C        0      0        2 
   6   chr6_65794475   Sample    G    C        1      2        2 
   6   chr6_65797193     AAsi    C    G        0      0        2 
   6   chr6_65797193     AKia    C    G      0.5      1        2 
   6   chr6_65797193     AOna    C    G        1      2        2 
   6   chr6_65797193     ASom    C    G        0      0        2 
   6   chr6_65797193     HCab    C    G        0      0        2 
   6   chr6_65797193     HPrz    C    G        0      0        2 
   6   chr6_65797193     ZBoe    C    G        0      0        2 
   6   chr6_65797193     ZGre    C    G        0      0        2 
   6   chr6_65797193     ZHar    C    G        0      0        2 
   6   chr6_65797193   Sample    C    G        0      0        2 
   6   chr6_65803492     AAsi    G    T        0      0        2 
   6   chr6_65803492     AKia    G    T        0      0        2 
   6   chr6_65803492     AOna    G    T        0      0        2 
   6   chr6_65803492     ASom    G    T        0      0        2 
   6   chr6_65803492     HCab    G    T        0      0        2 
   6   chr6_65803492     HPrz    G    T        0      0        2 
   6   chr6_65803492     ZBoe    G    T        0      0        2 
   6   chr6_65803492     ZGre    G    T        0      0        2 
   6   chr6_65803492     ZHar    G    T      0.5      1        2 
   6   chr6_65803492   Sample    G    T        0      0        2 
   6   chr6_65821141     AAsi    G    C        0      0        2 
   6   chr6_65821141     AKia    G    C        0      0        2 
   6   chr6_65821141     AOna    G    C        0      0        2 
   6   chr6_65821141     ASom    G    C        0      0        2 
   6   chr6_65821141     HCab    G    C        0      0        2 
   6   chr6_65821141     HPrz    G    C        1      2        2 
   6   chr6_65821141     ZBoe    G    C        0      0        2 
   6   chr6_65821141     ZGre    G    C        0      0        2 
   6   chr6_65821141     ZHar    G    C        0      0        2 
   6   chr6_65821141   Sample    G    C        0      0        2 
   6   chr6_65855590     AAsi    T    A        0      0        2 
   6   chr6_65855590     AKia    T    A        0      0        2 
   6   chr6_65855590     AOna    T    A        0      0        2 
   6   chr6_65855590     ASom    T    A        0      0        2 
   6   chr6_65855590     HCab    T    A        1      2        2 
   6   chr6_65855590     HPrz    T    A        1      2        2 
   6   chr6_65855590     ZBoe    T    A        0      0        2 
   6   chr6_65855590     ZGre    T    A        0      0        2 
   6   chr6_65855590     ZHar    T    A        0      0        2 
   6   chr6_65855590   Sample    T    A        0      0        2 
   6   chr6_65885326     AAsi    A    C        0      0        2 
   6   chr6_65885326     AKia    A    C        0      0        2 
   6   chr6_65885326     AOna    A    C        1      2        2 
   6   chr6_65885326     ASom    A    C        0      0        2 
   6   chr6_65885326     HCab    A    C        0      0        2 
   6   chr6_65885326     HPrz    A    C        0      0        2 
   6   chr6_65885326     ZBoe    A    C        0      0        2 
   6   chr6_65885326     ZGre    A    C        0      0        2 
   6   chr6_65885326     ZHar    A    C        0      0        2 
   6   chr6_65885326   Sample    A    C        0      0        2 
   6   chr6_65894962     AAsi    C    A        0      0        2 
   6   chr6_65894962     AKia    C    A        0      0        2 
   6   chr6_65894962     AOna    C    A        0      0        2 
   6   chr6_65894962     ASom    C    A        0      0        2 
   6   chr6_65894962     HCab    C    A        0      0        2 
   6   chr6_65894962     HPrz    C    A        0      0        2 
   6   chr6_65894962     ZBoe    C    A        0      0        2 
   6   chr6_65894962     ZGre    C    A      0.5      1        2 
   6   chr6_65894962     ZHar    C    A        0      0        2 
   6   chr6_65894962   Sample    C    A        0      0        2 
   6   chr6_65914869     AAsi    T    G        0      0        2 
   6   chr6_65914869     AKia    T    G        0      0        2 
   6   chr6_65914869     AOna    T    G        0      0        2 
   6   chr6_65914869     ASom    T    G        1      2        2 
   6   chr6_65914869     HCab    T    G        0      0        2 
   6   chr6_65914869     HPrz    T    G        0      0        2 
   6   chr6_65914869     ZBoe    T    G        0      0        2 
   6   chr6_65914869     ZGre    T    G        0      0        2 
   6   chr6_65914869     ZHar    T    G        0      0        2 
   6   chr6_65914869   Sample    T    G        0      0        2 
   6   chr6_65955233     AAsi    C    G        1      2        2 
   6   chr6_65955233     AKia    C    G        1      2        2 
   6   chr6_65955233     AOna    C    G        0      0        2 
   6   chr6_65955233     ASom    C    G        1      2        2 
   6   chr6_65955233     HCab    C    G        0      0        2 
   6   chr6_65955233     HPrz    C    G        0      0        2 
   6   chr6_65955233     ZBoe    C    G      0.5      1        2 
   6   chr6_65955233     ZGre    C    G        0      0        2 
   6   chr6_65955233     ZHar    C    G        0      0        2 
   6   chr6_65955233   Sample    C    G        1      2        2 
   6   chr6_65976838     AAsi    G    C        0      0        2 
   6   chr6_65976838     AKia    G    C        0      0        2 
   6   chr6_65976838     AOna    G    C        1      2        2 
   6   chr6_65976838     ASom    G    C        0      0        2 
   6   chr6_65976838     HCab    G    C        0      0        2 
   6   chr6_65976838     HPrz    G    C        0      0        2 
   6   chr6_65976838     ZBoe    G    C        0      0        2 
   6   chr6_65976838     ZGre    G    C        0      0        2 
   6   chr6_65976838     ZHar    G    C        0      0        2 
   6   chr6_65976838   Sample    G    C        0      0        2 
   6   chr6_65985798     AAsi    C    G        0      0        2 
   6   chr6_65985798     AKia    C    G        0      0        2 
   6   chr6_65985798     AOna    C    G        0      0        2 
   6   chr6_65985798     ASom    C    G        0      0        2 
   6   chr6_65985798     HCab    C    G        0      0        2 
   6   chr6_65985798     HPrz    C    G        0      0        2 
   6   chr6_65985798     ZBoe    C    G      0.5      1        2 
   6   chr6_65985798     ZGre    C    G        0      0        2 
   6   chr6_65985798     ZHar    C    G        0      0        2 
   6   chr6_65985798   Sample    C    G        0      0        2 
   6   chr6_66002015     AAsi    G    T        0      0        2 
   6   chr6_66002015     AKia    G    T        0      0        2 
   6   chr6_66002015     AOna    G    T        0      0        2 
   6   chr6_66002015     ASom    G    T        0      0        2 
   6   chr6_66002015     HCab    G    T        0      0        2 
   6   chr6_66002015     HPrz    G    T        0      0        2 
   6   chr6_66002015     ZBoe    G    T        0      0        2 
   6   chr6_66002015     ZGre    G    T        0      0        2 
   6   chr6_66002015     ZHar    G    T        1      2        2 
   6   chr6_66002015   Sample    G    T        0      0        2 
   6   chr6_66042222     AAsi    A    T        0      0        2 
   6   chr6_66042222     AKia    A    T        0      0        2 
   6   chr6_66042222     AOna    A    T        0      0        2 
   6   chr6_66042222     ASom    A    T        0      0        2 
   6   chr6_66042222     HCab    A    T        0      0        2 
   6   chr6_66042222     HPrz    A    T        0      0        2 
   6   chr6_66042222     ZBoe    A    T        0      0        2 
   6   chr6_66042222     ZGre    A    T        0      0        2 
   6   chr6_66042222     ZHar    A    T        1      2        2 
   6   chr6_66042222   Sample    A    T        0      0        2 
   6   chr6_66045219     AAsi    A    C        0      0        2 
   6   chr6_66045219     AKia    A    C        0      0        2 
   6   chr6_66045219     AOna    A    C        0      0        2 
   6   chr6_66045219     ASom    A    C        1      2        2 
   6   chr6_66045219     HCab    A    C        0      0        2 
   6   chr6_66045219     HPrz    A    C        0      0        2 
   6   chr6_66045219     ZBoe    A    C        0      0        2 
   6   chr6_66045219     ZGre    A    C        0      0        2 
   6   chr6_66045219     ZHar    A    C        0      0        2 
   6   chr6_66045219   Sample    A    C        0      0        2 
   6   chr6_66061460     AAsi    A    C        0      0        2 
   6   chr6_66061460     AKia    A    C      0.5      1        2 
   6   chr6_66061460     AOna    A    C        1      2        2 
   6   chr6_66061460     ASom    A    C        0      0        2 
   6   chr6_66061460     HCab    A    C        0      0        2 
   6   chr6_66061460     HPrz    A    C        0      0        2 
   6   chr6_66061460     ZBoe    A    C        1      2        2 
   6   chr6_66061460     ZGre    A    C        1      2        2 
   6   chr6_66061460     ZHar    A    C        1      2        2 
   6   chr6_66061460   Sample    A    C        0      0        2 
   6   chr6_66080890     AAsi    A    T        0      0        2 
   6   chr6_66080890     AKia    A    T        0      0        2 
   6   chr6_66080890     AOna    A    T        0      0        2 
   6   chr6_66080890     ASom    A    T        0      0        2 
   6   chr6_66080890     HCab    A    T        0      0        2 
   6   chr6_66080890     HPrz    A    T        0      0        2 
   6   chr6_66080890     ZBoe    A    T        0      0        2 
   6   chr6_66080890     ZGre    A    T        0      0        2 
   6   chr6_66080890     ZHar    A    T      0.5      1        2 
   6   chr6_66080890   Sample    A    T        0      0        2 
   6   chr6_66093037     AAsi    T    A        0      0        2 
   6   chr6_66093037     AKia    T    A        0      0        2 
   6   chr6_66093037     AOna    T    A        0      0        2 
   6   chr6_66093037     ASom    T    A        0      0        2 
   6   chr6_66093037     HCab    T    A        1      2        2 
   6   chr6_66093037     HPrz    T    A        1      2        2 
   6   chr6_66093037     ZBoe    T    A        0      0        2 
   6   chr6_66093037     ZGre    T    A        0      0        2 
   6   chr6_66093037     ZHar    T    A        0      0        2 
   6   chr6_66093037   Sample    T    A        0      0        2 
   6   chr6_66122166     AAsi    A    C        0      0        2 
   6   chr6_66122166     AKia    A    C        0      0        2 
   6   chr6_66122166     AOna    A    C        0      0        2 
   6   chr6_66122166     ASom    A    C        0      0        2 
   6   chr6_66122166     HCab    A    C        0      0        2 
   6   chr6_66122166     HPrz    A    C        0      0        2 
   6   chr6_66122166     ZBoe    A    C        0      0        2 
   6   chr6_66122166     ZGre    A    C        0      0        2 
   6   chr6_66122166     ZHar    A    C      0.5      1        2 
   6   chr6_66122166   Sample    A    C        0      0        2 
   6   chr6_66126710     AAsi    G    C        0      0        2 
   6   chr6_66126710     AKia    G    C        0      0        2 
   6   chr6_66126710     AOna    G    C        0      0        2 
   6   chr6_66126710     ASom    G    C        0      0        2 
   6   chr6_66126710     HCab    G    C        1      2        2 
   6   chr6_66126710     HPrz    G    C        1      2        2 
   6   chr6_66126710     ZBoe    G    C        0      0        2 
   6   chr6_66126710     ZGre    G    C        0      0        2 
   6   chr6_66126710     ZHar    G    C        0      0        2 
   6   chr6_66126710   Sample    G    C        0      0        2 
   6   chr6_66128270     AAsi    C    G        0      0        2 
   6   chr6_66128270     AKia    C    G        0      0        2 
   6   chr6_66128270     AOna    C    G        0      0        2 
   6   chr6_66128270     ASom    C    G        0      0        2 
   6   chr6_66128270     HCab    C    G        1      2        2 
   6   chr6_66128270     HPrz    C    G        1      2        2 
   6   chr6_66128270     ZBoe    C    G        0      0        2 
   6   chr6_66128270     ZGre    C    G        0      0        2 
   6   chr6_66128270     ZHar    C    G        0      0        2 
   6   chr6_66128270   Sample    C    G        0      0        2 
   6   chr6_66138204     AAsi    G    T        0      0        2 
   6   chr6_66138204     AKia    G    T        0      0        2 
   6   chr6_66138204     AOna    G    T        0      0        2 
   6   chr6_66138204     ASom    G    T        0      0        2 
   6   chr6_66138204     HCab    G    T        0      0        2 
   6   chr6_66138204     HPrz    G    T        0      0        2 
   6   chr6_66138204     ZBoe    G    T        0      0        2 
   6   chr6_66138204     ZGre    G    T        0      0        2 
   6   chr6_66138204     ZHar    G    T      0.5      1        2 
   6   chr6_66138204   Sample    G    T        0      0        2 
   6   chr6_66149487     AAsi    G    C        0      0        2 
   6   chr6_66149487     AKia    G    C        0      0        2 
   6   chr6_66149487     AOna    G    C        0      0        2 
   6   chr6_66149487     ASom    G    C        0      0        2 
   6   chr6_66149487     HCab    G    C        0      0        2 
   6   chr6_66149487     HPrz    G    C      0.5      1        2 
   6   chr6_66149487     ZBoe    G    C        0      0        2 
   6   chr6_66149487     ZGre    G    C        0      0        2 
   6   chr6_66149487     ZHar    G    C        0      0        2 
   6   chr6_66149487   Sample    G    C        0      0        2 
   6   chr6_66159396     AAsi    G    C        0      0        2 
   6   chr6_66159396     AKia    G    C        0      0        2 
   6   chr6_66159396     AOna    G    C        0      0        2 
   6   chr6_66159396     ASom    G    C        0      0        2 
   6   chr6_66159396     HCab    G    C        0      0        2 
   6   chr6_66159396     HPrz    G    C      0.5      1        2 
   6   chr6_66159396     ZBoe    G    C        0      0        2 
   6   chr6_66159396     ZGre    G    C        0      0        2 
   6   chr6_66159396     ZHar    G    C        0      0        2 
   6   chr6_66159396   Sample    G    C        0      0        2 
   6   chr6_66170707     AAsi    C    A        0      0        2 
   6   chr6_66170707     AKia    C    A        0      0        2 
   6   chr6_66170707     AOna    C    A        0      0        2 
   6   chr6_66170707     ASom    C    A        0      0        2 
   6   chr6_66170707     HCab    C    A        1      2        2 
   6   chr6_66170707     HPrz    C    A        1      2        2 
   6   chr6_66170707     ZBoe    C    A        0      0        2 
   6   chr6_66170707     ZGre    C    A        0      0        2 
   6   chr6_66170707     ZHar    C    A        0      0        2 
   6   chr6_66170707   Sample    C    A        0      0        2 
   6   chr6_66174172     AAsi    A    C        0      0        2 
   6   chr6_66174172     AKia    A    C        1      2        2 
   6   chr6_66174172     AOna    A    C        0      0        2 
   6   chr6_66174172     ASom    A    C        0      0        2 
   6   chr6_66174172     HCab    A    C        0      0        2 
   6   chr6_66174172     HPrz    A    C        0      0        2 
   6   chr6_66174172     ZBoe    A    C        0      0        2 
   6   chr6_66174172     ZGre    A    C        0      0        2 
   6   chr6_66174172     ZHar    A    C        0      0        2 
   6   chr6_66174172   Sample    A    C        0      0        2 
   6   chr6_66176392     AAsi    C    A        0      0        2 
   6   chr6_66176392     AKia    C    A        0      0        2 
   6   chr6_66176392     AOna    C    A        0      0        2 
   6   chr6_66176392     ASom    C    A        0      0        2 
   6   chr6_66176392     HCab    C    A        1      2        2 
   6   chr6_66176392     HPrz    C    A        1      2        2 
   6   chr6_66176392     ZBoe    C    A        0      0        2 
   6   chr6_66176392     ZGre    C    A        0      0        2 
   6   chr6_66176392     ZHar    C    A        0      0        2 
   6   chr6_66176392   Sample    C    A        0      0        2 
   6   chr6_66189501     AAsi    G    T        0      0        2 
   6   chr6_66189501     AKia    G    T        0      0        2 
   6   chr6_66189501     AOna    G    T        0      0        2 
   6   chr6_66189501     ASom    G    T        0      0        2 
   6   chr6_66189501     HCab    G    T        0      0        2 
   6   chr6_66189501     HPrz    G    T        0      0        2 
   6   chr6_66189501     ZBoe    G    T        0      0        2 
   6   chr6_66189501     ZGre    G    T      0.5      1        2 
   6   chr6_66189501     ZHar    G    T        0      0        2 
   6   chr6_66189501   Sample    G    T        0      0        2 
   6   chr6_66205676     AAsi    T    A        0      0        2 
   6   chr6_66205676     AKia    T    A        1      2        2 
   6   chr6_66205676     AOna    T    A        0      0        2 
   6   chr6_66205676     ASom    T    A        0      0        2 
   6   chr6_66205676     HCab    T    A        0      0        2 
   6   chr6_66205676     HPrz    T    A        0      0        2 
   6   chr6_66205676     ZBoe    T    A        0      0        2 
   6   chr6_66205676     ZGre    T    A        1      2        2 
   6   chr6_66205676     ZHar    T    A        0      0        2 
   6   chr6_66205676   Sample    T    A        0      0        2 
   6   chr6_66219965     AAsi    T    A        0      0        2 
   6   chr6_66219965     AKia    T    A        0      0        2 
   6   chr6_66219965     AOna    T    A        0      0        2 
   6   chr6_66219965     ASom    T    A        0      0        2 
   6   chr6_66219965     HCab    T    A        1      2        2 
   6   chr6_66219965     HPrz    T    A        1      2        2 
   6   chr6_66219965     ZBoe    T    A        0      0        2 
   6   chr6_66219965     ZGre    T    A        0      0        2 
   6   chr6_66219965     ZHar    T    A        0      0        2 
   6   chr6_66219965   Sample    T    A        0      0        2 
   6   chr6_66224881     AAsi    T    A        0      0        2 
   6   chr6_66224881     AKia    T    A        0      0        2 
   6   chr6_66224881     AOna    T    A        0      0        2 
   6   chr6_66224881     ASom    T    A        0      0        2 
   6   chr6_66224881     HCab    T    A        0      0        2 
   6   chr6_66224881     HPrz    T    A        0      0        2 
   6   chr6_66224881     ZBoe    T    A        0      0        2 
   6   chr6_66224881     ZGre    T    A        0      0        2 
   6   chr6_66224881     ZHar    T    A        1      2        2 
   6   chr6_66224881   Sample    T    A        0      0        2 
   6   chr6_66242151     AAsi    G    C        0      0        2 
   6   chr6_66242151     AKia    G    C        0      0        2 
   6   chr6_66242151     AOna    G    C        0      0        2 
   6   chr6_66242151     ASom    G    C        0      0        2 
   6   chr6_66242151     HCab    G    C        0      0        2 
   6   chr6_66242151     HPrz    G    C      0.5      1        2 
   6   chr6_66242151     ZBoe    G    C        0      0        2 
   6   chr6_66242151     ZGre    G    C        0      0        2 
   6   chr6_66242151     ZHar    G    C        0      0        2 
   6   chr6_66242151   Sample    G    C        0      0        2 
   6   chr6_66277309     AAsi    C    G        0      0        2 
   6   chr6_66277309     AKia    C    G        0      0        2 
   6   chr6_66277309     AOna    C    G        0      0        2 
   6   chr6_66277309     ASom    C    G        0      0        2 
   6   chr6_66277309     HCab    C    G        1      2        2 
   6   chr6_66277309     HPrz    C    G      0.5      1        2 
   6   chr6_66277309     ZBoe    C    G        0      0        2 
   6   chr6_66277309     ZGre    C    G        0      0        2 
   6   chr6_66277309     ZHar    C    G        0      0        2 
   6   chr6_66277309   Sample    C    G        0      0        2 
   6   chr6_66285558     AAsi    C    A        0      0        2 
   6   chr6_66285558     AKia    C    A      0.5      1        2 
   6   chr6_66285558     AOna    C    A        0      0        2 
   6   chr6_66285558     ASom    C    A        1      2        2 
   6   chr6_66285558     HCab    C    A        1      2        2 
   6   chr6_66285558     HPrz    C    A        1      2        2 
   6   chr6_66285558     ZBoe    C    A        0      0        2 
   6   chr6_66285558     ZGre    C    A        0      0        2 
   6   chr6_66285558     ZHar    C    A        0      0        2 
   6   chr6_66285558   Sample    C    A        0      0        2 
   6   chr6_66288099     AAsi    A    C        0      0        2 
   6   chr6_66288099     AKia    A    C        0      0        2 
   6   chr6_66288099     AOna    A    C        0      0        2 
   6   chr6_66288099     ASom    A    C        0      0        2 
   6   chr6_66288099     HCab    A    C        0      0        2 
   6   chr6_66288099     HPrz    A    C        0      0        2 
   6   chr6_66288099     ZBoe    A    C      0.5      1        2 
   6   chr6_66288099     ZGre    A    C        0      0        2 
   6   chr6_66288099     ZHar    A    C        0      0        2 
   6   chr6_66288099   Sample    A    C        0      0        2 
   6   chr6_66299278     AAsi    A    C        0      0        2 
   6   chr6_66299278     AKia    A    C        0      0        2 
   6   chr6_66299278     AOna    A    C        0      0        2 
   6   chr6_66299278     ASom    A    C        0      0        2 
   6   chr6_66299278     HCab    A    C        0      0        2 
   6   chr6_66299278     HPrz    A    C      0.5      1        2 
   6   chr6_66299278     ZBoe    A    C        0      0        2 
   6   chr6_66299278     ZGre    A    C        0      0        2 
   6   chr6_66299278     ZHar    A    C        0      0        2 
   6   chr6_66299278   Sample    A    C        0      0        2 
   6   chr6_66302867     AAsi    T    A        0      0        2 
   6   chr6_66302867     AKia    T    A        0      0        2 
   6   chr6_66302867     AOna    T    A        0      0        2 
   6   chr6_66302867     ASom    T    A        0      0        2 
   6   chr6_66302867     HCab    T    A        0      0        2 
   6   chr6_66302867     HPrz    T    A      0.5      1        2 
   6   chr6_66302867     ZBoe    T    A        0      0        2 
   6   chr6_66302867     ZGre    T    A        0      0        2 
   6   chr6_66302867     ZHar    T    A        0      0        2 
   6   chr6_66302867   Sample    T    A        0      0        2 
   6   chr6_66303287     AAsi    A    C        0      0        2 
   6   chr6_66303287     AKia    A    C        0      0        2 
   6   chr6_66303287     AOna    A    C        0      0        2 
   6   chr6_66303287     ASom    A    C        0      0        2 
   6   chr6_66303287     HCab    A    C        1      2        2 
   6   chr6_66303287     HPrz    A    C        1      2        2 
   6   chr6_66303287     ZBoe    A    C        0      0        2 
   6   chr6_66303287     ZGre    A    C        0      0        2 
   6   chr6_66303287     ZHar    A    C        0      0        2 
   6   chr6_66303287   Sample    A    C        0      0        2 
   6   chr6_66337300     AAsi    G    T        0      0        2 
   6   chr6_66337300     AKia    G    T        0      0        2 
   6   chr6_66337300     AOna    G    T        0      0        2 
   6   chr6_66337300     ASom    G    T        0      0        2 
   6   chr6_66337300     HCab    G    T        1      2        2 
   6   chr6_66337300     HPrz    G    T        1      2        2 
   6   chr6_66337300     ZBoe    G    T        0      0        2 
   6   chr6_66337300     ZGre    G    T        0      0        2 
   6   chr6_66337300     ZHar    G    T        0      0        2 
   6   chr6_66337300   Sample    G    T        0      0        2 
   6   chr6_66341440     AAsi    G    C        0      0        2 
   6   chr6_66341440     AKia    G    C        0      0        2 
   6   chr6_66341440     AOna    G    C        0      0        2 
   6   chr6_66341440     ASom    G    C        0      0        2 
   6   chr6_66341440     HCab    G    C        0      0        2 
   6   chr6_66341440     HPrz    G    C      0.5      1        2 
   6   chr6_66341440     ZBoe    G    C        0      0        2 
   6   chr6_66341440     ZGre    G    C        0      0        2 
   6   chr6_66341440     ZHar    G    C        0      0        2 
   6   chr6_66341440   Sample    G    C        0      0        2 
   6   chr6_66362714     AAsi    C    A        0      0        2 
   6   chr6_66362714     AKia    C    A        0      0        2 
   6   chr6_66362714     AOna    C    A        0      0        2 
   6   chr6_66362714     ASom    C    A        0      0        2 
   6   chr6_66362714     HCab    C    A        0      0        2 
   6   chr6_66362714     HPrz    C    A        0      0        2 
   6   chr6_66362714     ZBoe    C    A      0.5      1        2 
   6   chr6_66362714     ZGre    C    A        0      0        2 
   6   chr6_66362714     ZHar    C    A        0      0        2 
   6   chr6_66362714   Sample    C    A        0      0        2 
   6   chr6_66392654     AAsi    G    T        0      0        2 
   6   chr6_66392654     AKia    G    T        0      0        2 
   6   chr6_66392654     AOna    G    T        0      0        2 
   6   chr6_66392654     ASom    G    T        0      0        2 
   6   chr6_66392654     HCab    G    T        0      0        2 
   6   chr6_66392654     HPrz    G    T        0      0        2 
   6   chr6_66392654     ZBoe    G    T        0      0        2 
   6   chr6_66392654     ZGre    G    T        0      0        2 
   6   chr6_66392654     ZHar    G    T        1      2        2 
   6   chr6_66392654   Sample    G    T        0      0        2 
   6   chr6_66402266     AAsi    C    G        0      0        2 
   6   chr6_66402266     AKia    C    G        0      0        2 
   6   chr6_66402266     AOna    C    G        0      0        2 
   6   chr6_66402266     ASom    C    G        0      0        2 
   6   chr6_66402266     HCab    C    G        1      2        2 
   6   chr6_66402266     HPrz    C    G      0.5      1        2 
   6   chr6_66402266     ZBoe    C    G        0      0        2 
   6   chr6_66402266     ZGre    C    G        0      0        2 
   6   chr6_66402266     ZHar    C    G        0      0        2 
   6   chr6_66402266   Sample    C    G        0      0        2 
   6   chr6_66416106     AAsi    G    C        0      0        2 
   6   chr6_66416106     AKia    G    C        0      0        2 
   6   chr6_66416106     AOna    G    C        1      2        2 
   6   chr6_66416106     ASom    G    C        0      0        2 
   6   chr6_66416106     HCab    G    C        0      0        2 
   6   chr6_66416106     HPrz    G    C        0      0        2 
   6   chr6_66416106     ZBoe    G    C        0      0        2 
   6   chr6_66416106     ZGre    G    C        0      0        2 
   6   chr6_66416106     ZHar    G    C        0      0        2 
   6   chr6_66416106   Sample    G    C        0      0        2 
   6   chr6_66418095     AAsi    C    G        0      0        2 
   6   chr6_66418095     AKia    C    G        1      2        2 
   6   chr6_66418095     AOna    C    G        0      0        2 
   6   chr6_66418095     ASom    C    G        0      0        2 
   6   chr6_66418095     HCab    C    G        0      0        2 
   6   chr6_66418095     HPrz    C    G        0      0        2 
   6   chr6_66418095     ZBoe    C    G        0      0        2 
   6   chr6_66418095     ZGre    C    G        0      0        2 
   6   chr6_66418095     ZHar    C    G        0      0        2 
   6   chr6_66418095   Sample    C    G        0      0        2 
   6   chr6_66486450     AAsi    A    T        0      0        2 
   6   chr6_66486450     AKia    A    T        0      0        2 
   6   chr6_66486450     AOna    A    T        0      0        2 
   6   chr6_66486450     ASom    A    T        0      0        2 
   6   chr6_66486450     HCab    A    T        1      2        2 
   6   chr6_66486450     HPrz    A    T        1      2        2 
   6   chr6_66486450     ZBoe    A    T        0      0        2 
   6   chr6_66486450     ZGre    A    T        0      0        2 
   6   chr6_66486450     ZHar    A    T        0      0        2 
   6   chr6_66486450   Sample    A    T        0      0        2 
   6   chr6_66496575     AAsi    T    G        0      0        2 
   6   chr6_66496575     AKia    T    G        0      0        2 
   6   chr6_66496575     AOna    T    G        0      0        2 
   6   chr6_66496575     ASom    T    G        0      0        2 
   6   chr6_66496575     HCab    T    G        0      0        2 
   6   chr6_66496575     HPrz    T    G        0      0        2 
   6   chr6_66496575     ZBoe    T    G        0      0        2 
   6   chr6_66496575     ZGre    T    G        0      0        2 
   6   chr6_66496575     ZHar    T    G        1      2        2 
   6   chr6_66496575   Sample    T    G        0      0        2 
   6   chr6_66505247     AAsi    C    G        0      0        2 
   6   chr6_66505247     AKia    C    G        0      0        2 
   6   chr6_66505247     AOna    C    G        0      0        2 
   6   chr6_66505247     ASom    C    G        0      0        2 
   6   chr6_66505247     HCab    C    G      0.5      1        2 
   6   chr6_66505247     HPrz    C    G        0      0        2 
   6   chr6_66505247     ZBoe    C    G        0      0        2 
   6   chr6_66505247     ZGre    C    G        0      0        2 
   6   chr6_66505247     ZHar    C    G        0      0        2 
   6   chr6_66505247   Sample    C    G        0      0        2 
   6   chr6_66559242     AAsi    C    G        0      0        2 
   6   chr6_66559242     AKia    C    G        0      0        2 
   6   chr6_66559242     AOna    C    G        0      0        2 
   6   chr6_66559242     ASom    C    G        0      0        2 
   6   chr6_66559242     HCab    C    G        1      2        2 
   6   chr6_66559242     HPrz    C    G        1      2        2 
   6   chr6_66559242     ZBoe    C    G        0      0        2 
   6   chr6_66559242     ZGre    C    G        0      0        2 
   6   chr6_66559242     ZHar    C    G        0      0        2 
   6   chr6_66559242   Sample    C    G        0      0        2 
   6   chr6_66569290     AAsi    T    G        0      0        2 
   6   chr6_66569290     AKia    T    G        0      0        2 
   6   chr6_66569290     AOna    T    G        0      0        2 
   6   chr6_66569290     ASom    T    G        0      0        2 
   6   chr6_66569290     HCab    T    G        0      0        2 
   6   chr6_66569290     HPrz    T    G        0      0        2 
   6   chr6_66569290     ZBoe    T    G        0      0        2 
   6   chr6_66569290     ZGre    T    G        0      0        2 
   6   chr6_66569290     ZHar    T    G        1      2        2 
   6   chr6_66569290   Sample    T    G        0      0        2 
   6   chr6_66593475     AAsi    A    C        0      0        2 
   6   chr6_66593475     AKia    A    C      0.5      1        2 
   6   chr6_66593475     AOna    A    C        0      0        2 
   6   chr6_66593475     ASom    A    C        0      0        2 
   6   chr6_66593475     HCab    A    C        0      0        2 
   6   chr6_66593475     HPrz    A    C        0      0        2 
   6   chr6_66593475     ZBoe    A    C        0      0        2 
   6   chr6_66593475     ZGre    A    C        0      0        2 
   6   chr6_66593475     ZHar    A    C        0      0        2 
   6   chr6_66593475   Sample    A    C        0      0        2 
   6   chr6_66621506     AAsi    C    G        0      0        2 
   6   chr6_66621506     AKia    C    G        0      0        2 
   6   chr6_66621506     AOna    C    G        0      0        2 
   6   chr6_66621506     ASom    C    G        0      0        2 
   6   chr6_66621506     HCab    C    G        1      2        2 
   6   chr6_66621506     HPrz    C    G        1      2        2 
   6   chr6_66621506     ZBoe    C    G        0      0        2 
   6   chr6_66621506     ZGre    C    G        0      0        2 
   6   chr6_66621506     ZHar    C    G        0      0        2 
   6   chr6_66621506   Sample    C    G        0      0        2 
   6   chr6_66621931     AAsi    G    C        0      0        2 
   6   chr6_66621931     AKia    G    C        1      2        2 
   6   chr6_66621931     AOna    G    C        1      2        2 
   6   chr6_66621931     ASom    G    C        0      0        2 
   6   chr6_66621931     HCab    G    C        0      0        2 
   6   chr6_66621931     HPrz    G    C        0      0        2 
   6   chr6_66621931     ZBoe    G    C        0      0        2 
   6   chr6_66621931     ZGre    G    C        0      0        2 
   6   chr6_66621931     ZHar    G    C        0      0        2 
   6   chr6_66621931   Sample    G    C        0      0        2 
   6   chr6_66634107     AAsi    A    C        1      2        2 
   6   chr6_66634107     AKia    A    C        0      0        2 
   6   chr6_66634107     AOna    A    C        0      0        2 
   6   chr6_66634107     ASom    A    C        1      2        2 
   6   chr6_66634107     HCab    A    C        0      0        2 
   6   chr6_66634107     HPrz    A    C        0      0        2 
   6   chr6_66634107     ZBoe    A    C        0      0        2 
   6   chr6_66634107     ZGre    A    C        0      0        2 
   6   chr6_66634107     ZHar    A    C        0      0        2 
   6   chr6_66634107   Sample    A    C        1      2        2 
   6   chr6_66635670     AAsi    T    G        0      0        2 
   6   chr6_66635670     AKia    T    G        0      0        2 
   6   chr6_66635670     AOna    T    G        1      2        2 
   6   chr6_66635670     ASom    T    G        0      0        2 
   6   chr6_66635670     HCab    T    G        0      0        2 
   6   chr6_66635670     HPrz    T    G        0      0        2 
   6   chr6_66635670     ZBoe    T    G        0      0        2 
   6   chr6_66635670     ZGre    T    G        0      0        2 
   6   chr6_66635670     ZHar    T    G        0      0        2 
   6   chr6_66635670   Sample    T    G        0      0        2 
   6   chr6_66647114     AAsi    G    C        0      0        2 
   6   chr6_66647114     AKia    G    C        0      0        2 
   6   chr6_66647114     AOna    G    C        0      0        2 
   6   chr6_66647114     ASom    G    C        0      0        2 
   6   chr6_66647114     HCab    G    C        1      2        2 
   6   chr6_66647114     HPrz    G    C        1      2        2 
   6   chr6_66647114     ZBoe    G    C        0      0        2 
   6   chr6_66647114     ZGre    G    C        0      0        2 
   6   chr6_66647114     ZHar    G    C        0      0        2 
   6   chr6_66647114   Sample    G    C        0      0        2 
   6   chr6_66651220     AAsi    C    A        0      0        2 
   6   chr6_66651220     AKia    C    A        0      0        2 
   6   chr6_66651220     AOna    C    A        0      0        2 
   6   chr6_66651220     ASom    C    A        0      0        2 
   6   chr6_66651220     HCab    C    A        0      0        2 
   6   chr6_66651220     HPrz    C    A      0.5      1        2 
   6   chr6_66651220     ZBoe    C    A        0      0        2 
   6   chr6_66651220     ZGre    C    A        0      0        2 
   6   chr6_66651220     ZHar    C    A        0      0        2 
   6   chr6_66651220   Sample    C    A        0      0        2 
   6   chr6_66651410     AAsi    T    A        0      0        2 
   6   chr6_66651410     AKia    T    A        0      0        2 
   6   chr6_66651410     AOna    T    A        0      0        2 
   6   chr6_66651410     ASom    T    A        0      0        2 
   6   chr6_66651410     HCab    T    A        1      2        2 
   6   chr6_66651410     HPrz    T    A        1      2        2 
   6   chr6_66651410     ZBoe    T    A        0      0        2 
   6   chr6_66651410     ZGre    T    A        0      0        2 
   6   chr6_66651410     ZHar    T    A        0      0        2 
   6   chr6_66651410   Sample    T    A        0      0        2 
   6   chr6_66660983     AAsi    C    G        0      0        2 
   6   chr6_66660983     AKia    C    G        0      0        2 
   6   chr6_66660983     AOna    C    G        0      0        2 
   6   chr6_66660983     ASom    C    G        0      0        2 
   6   chr6_66660983     HCab    C    G        0      0        2 
   6   chr6_66660983     HPrz    C    G        0      0        2 
   6   chr6_66660983     ZBoe    C    G        0      0        2 
   6   chr6_66660983     ZGre    C    G        1      2        2 
   6   chr6_66660983     ZHar    C    G        0      0        2 
   6   chr6_66660983   Sample    C    G        0      0        2 
   6   chr6_66684769     AAsi    C    A        0      0        2 
   6   chr6_66684769     AKia    C    A        0      0        2 
   6   chr6_66684769     AOna    C    A        0      0        2 
   6   chr6_66684769     ASom    C    A        0      0        2 
   6   chr6_66684769     HCab    C    A      0.5      1        2 
   6   chr6_66684769     HPrz    C    A        0      0        2 
   6   chr6_66684769     ZBoe    C    A        0      0        2 
   6   chr6_66684769     ZGre    C    A        0      0        2 
   6   chr6_66684769     ZHar    C    A        0      0        2 
   6   chr6_66684769   Sample    C    A        0      0        2 
   6   chr6_66686814     AAsi    C    A        0      0        2 
   6   chr6_66686814     AKia    C    A      0.5      1        2 
   6   chr6_66686814     AOna    C    A        0      0        2 
   6   chr6_66686814     ASom    C    A        0      0        2 
   6   chr6_66686814     HCab    C    A        0      0        2 
   6   chr6_66686814     HPrz    C    A        0      0        2 
   6   chr6_66686814     ZBoe    C    A        0      0        2 
   6   chr6_66686814     ZGre    C    A        0      0        2 
   6   chr6_66686814     ZHar    C    A        0      0        2 
   6   chr6_66686814   Sample    C    A        0      0        2 
   6   chr6_66713060     AAsi    T    G        0      0        2 
   6   chr6_66713060     AKia    T    G        0      0        2 
   6   chr6_66713060     AOna    T    G        0      0        2 
   6   chr6_66713060     ASom    T    G        0      0        2 
   6   chr6_66713060     HCab    T    G        1      2        2 
   6   chr6_66713060     HPrz    T    G        1      2        2 
   6   chr6_66713060     ZBoe    T    G        0      0        2 
   6   chr6_66713060     ZGre    T    G        0      0        2 
   6   chr6_66713060     ZHar    T    G        0      0        2 
   6   chr6_66713060   Sample    T    G        0      0        2 
   6   chr6_66719771     AAsi    A    C        0      0        2 
   6   chr6_66719771     AKia    A    C        1      2        2 
   6   chr6_66719771     AOna    A    C        0      0        2 
   6   chr6_66719771     ASom    A    C        0      0        2 
   6   chr6_66719771     HCab    A    C        0      0        2 
   6   chr6_66719771     HPrz    A    C        0      0        2 
   6   chr6_66719771     ZBoe    A    C        0      0        2 
   6   chr6_66719771     ZGre    A    C        0      0        2 
   6   chr6_66719771     ZHar    A    C        0      0        2 
   6   chr6_66719771   Sample    A    C        0      0        2 
   6   chr6_66721801     AAsi    A    T        0      0        2 
   6   chr6_66721801     AKia    A    T        0      0        2 
   6   chr6_66721801     AOna    A    T        0      0        2 
   6   chr6_66721801     ASom    A    T        0      0        2 
   6   chr6_66721801     HCab    A    T        1      2        2 
   6   chr6_66721801     HPrz    A    T        1      2        2 
   6   chr6_66721801     ZBoe    A    T        0      0        2 
   6   chr6_66721801     ZGre    A    T        0      0        2 
   6   chr6_66721801     ZHar    A    T        0      0        2 
   6   chr6_66721801   Sample    A    T        0      0        2 
   6   chr6_66740801     AAsi    G    C        0      0        2 
   6   chr6_66740801     AKia    G    C      0.5      1        2 
   6   chr6_66740801     AOna    G    C        1      2        2 
   6   chr6_66740801     ASom    G    C        0      0        2 
   6   chr6_66740801     HCab    G    C        0      0        2 
   6   chr6_66740801     HPrz    G    C        0      0        2 
   6   chr6_66740801     ZBoe    G    C        0      0        2 
   6   chr6_66740801     ZGre    G    C        0      0        2 
   6   chr6_66740801     ZHar    G    C        0      0        2 
   6   chr6_66740801   Sample    G    C        0      0        2 
   6   chr6_66748557     AAsi    T    A        0      0        2 
   6   chr6_66748557     AKia    T    A        0      0        2 
   6   chr6_66748557     AOna    T    A        0      0        2 
   6   chr6_66748557     ASom    T    A        0      0        2 
   6   chr6_66748557     HCab    T    A        1      2        2 
   6   chr6_66748557     HPrz    T    A        1      2        2 
   6   chr6_66748557     ZBoe    T    A        0      0        2 
   6   chr6_66748557     ZGre    T    A        0      0        2 
   6   chr6_66748557     ZHar    T    A        0      0        2 
   6   chr6_66748557   Sample    T    A        0      0        2 
   6   chr6_66772370     AAsi    C    A        0      0        2 
   6   chr6_66772370     AKia    C    A        0      0        2 
   6   chr6_66772370     AOna    C    A        0      0        2 
   6   chr6_66772370     ASom    C    A        0      0        2 
   6   chr6_66772370     HCab    C    A        0      0        2 
   6   chr6_66772370     HPrz    C    A        0      0        2 
   6   chr6_66772370     ZBoe    C    A      0.5      1        2 
   6   chr6_66772370     ZGre    C    A        0      0        2 
   6   chr6_66772370     ZHar    C    A        0      0        2 
   6   chr6_66772370   Sample    C    A        0      0        2 
   6   chr6_66777287     AAsi    G    C        0      0        2 
   6   chr6_66777287     AKia    G    C      0.5      1        2 
   6   chr6_66777287     AOna    G    C        0      0        2 
   6   chr6_66777287     ASom    G    C        0      0        2 
   6   chr6_66777287     HCab    G    C        0      0        2 
   6   chr6_66777287     HPrz    G    C        0      0        2 
   6   chr6_66777287     ZBoe    G    C        0      0        2 
   6   chr6_66777287     ZGre    G    C        0      0        2 
   6   chr6_66777287     ZHar    G    C        0      0        2 
   6   chr6_66777287   Sample    G    C        0      0        2 
   6   chr6_66793002     AAsi    T    A        0      0        2 
   6   chr6_66793002     AKia    T    A        0      0        2 
   6   chr6_66793002     AOna    T    A        0      0        2 
   6   chr6_66793002     ASom    T    A        0      0        2 
   6   chr6_66793002     HCab    T    A        0      0        2 
   6   chr6_66793002     HPrz    T    A        0      0        2 
   6   chr6_66793002     ZBoe    T    A        0      0        2 
   6   chr6_66793002     ZGre    T    A        0      0        2 
   6   chr6_66793002     ZHar    T    A        1      2        2 
   6   chr6_66793002   Sample    T    A        0      0        2 
   6   chr6_66816097     AAsi    T    G        0      0        2 
   6   chr6_66816097     AKia    T    G        0      0        2 
   6   chr6_66816097     AOna    T    G        0      0        2 
   6   chr6_66816097     ASom    T    G        0      0        2 
   6   chr6_66816097     HCab    T    G        1      2        2 
   6   chr6_66816097     HPrz    T    G        1      2        2 
   6   chr6_66816097     ZBoe    T    G        0      0        2 
   6   chr6_66816097     ZGre    T    G        0      0        2 
   6   chr6_66816097     ZHar    T    G        0      0        2 
   6   chr6_66816097   Sample    T    G        0      0        2 
   6   chr6_66824345     AAsi    T    G        0      0        2 
   6   chr6_66824345     AKia    T    G        0      0        2 
   6   chr6_66824345     AOna    T    G        0      0        2 
   6   chr6_66824345     ASom    T    G        0      0        2 
   6   chr6_66824345     HCab    T    G        1      2        2 
   6   chr6_66824345     HPrz    T    G        1      2        2 
   6   chr6_66824345     ZBoe    T    G        0      0        2 
   6   chr6_66824345     ZGre    T    G        0      0        2 
   6   chr6_66824345     ZHar    T    G        0      0        2 
   6   chr6_66824345   Sample    T    G        0      0        2 
   6   chr6_66842154     AAsi    A    C        0      0        2 
   6   chr6_66842154     AKia    A    C        0      0        2 
   6   chr6_66842154     AOna    A    C        0      0        2 
   6   chr6_66842154     ASom    A    C        0      0        2 
   6   chr6_66842154     HCab    A    C        1      2        2 
   6   chr6_66842154     HPrz    A    C        1      2        2 
   6   chr6_66842154     ZBoe    A    C        0      0        2 
   6   chr6_66842154     ZGre    A    C        0      0        2 
   6   chr6_66842154     ZHar    A    C        0      0        2 
   6   chr6_66842154   Sample    A    C        0      0        2 
   6   chr6_66850007     AAsi    G    C      0.5      1        2 
   6   chr6_66850007     AKia    G    C        0      0        2 
   6   chr6_66850007     AOna    G    C        0      0        2 
   6   chr6_66850007     ASom    G    C        0      0        2 
   6   chr6_66850007     HCab    G    C        0      0        2 
   6   chr6_66850007     HPrz    G    C        0      0        2 
   6   chr6_66850007     ZBoe    G    C        0      0        2 
   6   chr6_66850007     ZGre    G    C        0      0        2 
   6   chr6_66850007     ZHar    G    C        0      0        2 
   6   chr6_66850007   Sample    G    C        0      0        2 
   6   chr6_66861243     AAsi    T    G        0      0        2 
   6   chr6_66861243     AKia    T    G        0      0        2 
   6   chr6_66861243     AOna    T    G        0      0        2 
   6   chr6_66861243     ASom    T    G        0      0        2 
   6   chr6_66861243     HCab    T    G        1      2        2 
   6   chr6_66861243     HPrz    T    G        1      2        2 
   6   chr6_66861243     ZBoe    T    G        0      0        2 
   6   chr6_66861243     ZGre    T    G        0      0        2 
   6   chr6_66861243     ZHar    T    G        0      0        2 
   6   chr6_66861243   Sample    T    G        0      0        2 
   6   chr6_66869342     AAsi    G    C        0      0        2 
   6   chr6_66869342     AKia    G    C        0      0        2 
   6   chr6_66869342     AOna    G    C        0      0        2 
   6   chr6_66869342     ASom    G    C        0      0        2 
   6   chr6_66869342     HCab    G    C        0      0        2 
   6   chr6_66869342     HPrz    G    C        0      0        2 
   6   chr6_66869342     ZBoe    G    C        0      0        2 
   6   chr6_66869342     ZGre    G    C        1      2        2 
   6   chr6_66869342     ZHar    G    C        1      2        2 
   6   chr6_66869342   Sample    G    C        0      0        2 
   6   chr6_66877347     AAsi    T    G        1      2        2 
   6   chr6_66877347     AKia    T    G        0      0        2 
   6   chr6_66877347     AOna    T    G        0      0        2 
   6   chr6_66877347     ASom    T    G        1      2        2 
   6   chr6_66877347     HCab    T    G        0      0        2 
   6   chr6_66877347     HPrz    T    G        0      0        2 
   6   chr6_66877347     ZBoe    T    G        0      0        2 
   6   chr6_66877347     ZGre    T    G        0      0        2 
   6   chr6_66877347     ZHar    T    G        0      0        2 
   6   chr6_66877347   Sample    T    G        1      2        2 
   6   chr6_66895958     AAsi    G    C        0      0        2 
   6   chr6_66895958     AKia    G    C        0      0        2 
   6   chr6_66895958     AOna    G    C        0      0        2 
   6   chr6_66895958     ASom    G    C        0      0        2 
   6   chr6_66895958     HCab    G    C        1      2        2 
   6   chr6_66895958     HPrz    G    C        1      2        2 
   6   chr6_66895958     ZBoe    G    C        0      0        2 
   6   chr6_66895958     ZGre    G    C        0      0        2 
   6   chr6_66895958     ZHar    G    C        0      0        2 
   6   chr6_66895958   Sample    G    C        0      0        2 
   6   chr6_66932943     AAsi    C    G        0      0        2 
   6   chr6_66932943     AKia    C    G        1      2        2 
   6   chr6_66932943     AOna    C    G        0      0        2 
   6   chr6_66932943     ASom    C    G        0      0        2 
   6   chr6_66932943     HCab    C    G        0      0        2 
   6   chr6_66932943     HPrz    C    G        0      0        2 
   6   chr6_66932943     ZBoe    C    G        0      0        2 
   6   chr6_66932943     ZGre    C    G        0      0        2 
   6   chr6_66932943     ZHar    C    G        0      0        2 
   6   chr6_66932943   Sample    C    G        0      0        2 
   6   chr6_66935059     AAsi    A    C        0      0        2 
   6   chr6_66935059     AKia    A    C        1      2        2 
   6   chr6_66935059     AOna    A    C        0      0        2 
   6   chr6_66935059     ASom    A    C        0      0        2 
   6   chr6_66935059     HCab    A    C        0      0        2 
   6   chr6_66935059     HPrz    A    C        0      0        2 
   6   chr6_66935059     ZBoe    A    C        0      0        2 
   6   chr6_66935059     ZGre    A    C        0      0        2 
   6   chr6_66935059     ZHar    A    C        0      0        2 
   6   chr6_66935059   Sample    A    C        0      0        2 
   6   chr6_66935398     AAsi    T    A        0      0        2 
   6   chr6_66935398     AKia    T    A        0      0        2 
   6   chr6_66935398     AOna    T    A        0      0        2 
   6   chr6_66935398     ASom    T    A        0      0        2 
   6   chr6_66935398     HCab    T    A        0      0        2 
   6   chr6_66935398     HPrz    T    A        0      0        2 
   6   chr6_66935398     ZBoe    T    A        1      2        2 
   6   chr6_66935398     ZGre    T    A        1      2        2 
   6   chr6_66935398     ZHar    T    A        1      2        2 
   6   chr6_66935398   Sample    T    A        0      0        2 
   6   chr6_66944019     AAsi    A    C        0      0        2 
   6   chr6_66944019     AKia    A    C        0      0        2 
   6   chr6_66944019     AOna    A    C        0      0        2 
   6   chr6_66944019     ASom    A    C        0      0        2 
   6   chr6_66944019     HCab    A    C        1      2        2 
   6   chr6_66944019     HPrz    A    C        1      2        2 
   6   chr6_66944019     ZBoe    A    C        0      0        2 
   6   chr6_66944019     ZGre    A    C        0      0        2 
   6   chr6_66944019     ZHar    A    C        0      0        2 
   6   chr6_66944019   Sample    A    C        0      0        2 
   6   chr6_66948116     AAsi    G    C        0      0        2 
   6   chr6_66948116     AKia    G    C        0      0        2 
   6   chr6_66948116     AOna    G    C        0      0        2 
   6   chr6_66948116     ASom    G    C        0      0        2 
   6   chr6_66948116     HCab    G    C        0      0        2 
   6   chr6_66948116     HPrz    G    C        0      0        2 
   6   chr6_66948116     ZBoe    G    C      0.5      1        2 
   6   chr6_66948116     ZGre    G    C        0      0        2 
   6   chr6_66948116     ZHar    G    C        0      0        2 
   6   chr6_66948116   Sample    G    C        0      0        2 
   6   chr6_66959955     AAsi    T    G        0      0        2 
   6   chr6_66959955     AKia    T    G        0      0        2 
   6   chr6_66959955     AOna    T    G        0      0        2 
   6   chr6_66959955     ASom    T    G        0      0        2 
   6   chr6_66959955     HCab    T    G        0      0        2 
   6   chr6_66959955     HPrz    T    G        0      0        2 
   6   chr6_66959955     ZBoe    T    G        1      2        2 
   6   chr6_66959955     ZGre    T    G        1      2        2 
   6   chr6_66959955     ZHar    T    G        0      0        2 
   6   chr6_66959955   Sample    T    G        0      0        2 
   6   chr6_66999430     AAsi    T    G        1      2        2 
   6   chr6_66999430     AKia    T    G        0      0        2 
   6   chr6_66999430     AOna    T    G        0      0        2 
   6   chr6_66999430     ASom    T    G        0      0        2 
   6   chr6_66999430     HCab    T    G        0      0        2 
   6   chr6_66999430     HPrz    T    G        0      0        2 
   6   chr6_66999430     ZBoe    T    G        0      0        2 
   6   chr6_66999430     ZGre    T    G        0      0        2 
   6   chr6_66999430     ZHar    T    G        0      0        2 
   6   chr6_66999430   Sample    T    G        1      2        2 
   6   chr6_67015170     AAsi    G    T        0      0        2 
   6   chr6_67015170     AKia    G    T        0      0        2 
   6   chr6_67015170     AOna    G    T        0      0        2 
   6   chr6_67015170     ASom    G    T        0      0        2 
   6   chr6_67015170     HCab    G    T        0      0        2 
   6   chr6_67015170     HPrz    G    T        0      0        2 
   6   chr6_67015170     ZBoe    G    T        0      0        2 
   6   chr6_67015170     ZGre    G    T      0.5      1        2 
   6   chr6_67015170     ZHar    G    T        0      0        2 
   6   chr6_67015170   Sample    G    T        0      0        2 
   6   chr6_67023737     AAsi    A    C        0      0        2 
   6   chr6_67023737     AKia    A    C        0      0        2 
   6   chr6_67023737     AOna    A    C        0      0        2 
   6   chr6_67023737     ASom    A    C        0      0        2 
   6   chr6_67023737     HCab    A    C        1      2        2 
   6   chr6_67023737     HPrz    A    C        1      2        2 
   6   chr6_67023737     ZBoe    A    C        0      0        2 
   6   chr6_67023737     ZGre    A    C        0      0        2 
   6   chr6_67023737     ZHar    A    C        0      0        2 
   6   chr6_67023737   Sample    A    C        0      0        2 
   6   chr6_67042306     AAsi    T    G        0      0        2 
   6   chr6_67042306     AKia    T    G        0      0        2 
   6   chr6_67042306     AOna    T    G        0      0        2 
   6   chr6_67042306     ASom    T    G        0      0        2 
   6   chr6_67042306     HCab    T    G        1      2        2 
   6   chr6_67042306     HPrz    T    G        1      2        2 
   6   chr6_67042306     ZBoe    T    G        0      0        2 
   6   chr6_67042306     ZGre    T    G        0      0        2 
   6   chr6_67042306     ZHar    T    G        0      0        2 
   6   chr6_67042306   Sample    T    G        0      0        2 
   6   chr6_67059452     AAsi    C    A        0      0        2 
   6   chr6_67059452     AKia    C    A        0      0        2 
   6   chr6_67059452     AOna    C    A        1      2        2 
   6   chr6_67059452     ASom    C    A        0      0        2 
   6   chr6_67059452     HCab    C    A        0      0        2 
   6   chr6_67059452     HPrz    C    A        0      0        2 
   6   chr6_67059452     ZBoe    C    A        0      0        2 
   6   chr6_67059452     ZGre    C    A        0      0        2 
   6   chr6_67059452     ZHar    C    A        0      0        2 
   6   chr6_67059452   Sample    C    A        0      0        2 
   6   chr6_67070021     AAsi    G    T        0      0        2 
   6   chr6_67070021     AKia    G    T        0      0        2 
   6   chr6_67070021     AOna    G    T        0      0        2 
   6   chr6_67070021     ASom    G    T        0      0        2 
   6   chr6_67070021     HCab    G    T        1      2        2 
   6   chr6_67070021     HPrz    G    T        1      2        2 
   6   chr6_67070021     ZBoe    G    T        0      0        2 
   6   chr6_67070021     ZGre    G    T        0      0        2 
   6   chr6_67070021     ZHar    G    T        0      0        2 
   6   chr6_67070021   Sample    G    T        0      0        2 
   6   chr6_67124948     AAsi    C    G        0      0        2 
   6   chr6_67124948     AKia    C    G        0      0        2 
   6   chr6_67124948     AOna    C    G        1      2        2 
   6   chr6_67124948     ASom    C    G        0      0        2 
   6   chr6_67124948     HCab    C    G        0      0        2 
   6   chr6_67124948     HPrz    C    G        0      0        2 
   6   chr6_67124948     ZBoe    C    G        0      0        2 
   6   chr6_67124948     ZGre    C    G        0      0        2 
   6   chr6_67124948     ZHar    C    G        0      0        2 
   6   chr6_67124948   Sample    C    G        0      0        2 
   6   chr6_67152816     AAsi    G    C        1      2        2 
   6   chr6_67152816     AKia    G    C        0      0        2 
   6   chr6_67152816     AOna    G    C        0      0        2 
   6   chr6_67152816     ASom    G    C        0      0        2 
   6   chr6_67152816     HCab    G    C        0      0        2 
   6   chr6_67152816     HPrz    G    C        0      0        2 
   6   chr6_67152816     ZBoe    G    C        0      0        2 
   6   chr6_67152816     ZGre    G    C        0      0        2 
   6   chr6_67152816     ZHar    G    C        0      0        2 
   6   chr6_67152816   Sample    G    C        1      2        2 
   6   chr6_67215467     AAsi    C    A        0      0        2 
   6   chr6_67215467     AKia    C    A        0      0        2 
   6   chr6_67215467     AOna    C    A        0      0        2 
   6   chr6_67215467     ASom    C    A        0      0        2 
   6   chr6_67215467     HCab    C    A        0      0        2 
   6   chr6_67215467     HPrz    C    A        0      0        2 
   6   chr6_67215467     ZBoe    C    A        0      0        2 
   6   chr6_67215467     ZGre    C    A        1      2        2 
   6   chr6_67215467     ZHar    C    A        0      0        2 
   6   chr6_67215467   Sample    C    A        0      0        2 
   6   chr6_67251123     AAsi    T    G        0      0        2 
   6   chr6_67251123     AKia    T    G        0      0        2 
   6   chr6_67251123     AOna    T    G        0      0        2 
   6   chr6_67251123     ASom    T    G        0      0        2 
   6   chr6_67251123     HCab    T    G        0      0        2 
   6   chr6_67251123     HPrz    T    G        0      0        2 
   6   chr6_67251123     ZBoe    T    G        0      0        2 
   6   chr6_67251123     ZGre    T    G        0      0        2 
   6   chr6_67251123     ZHar    T    G        1      2        2 
   6   chr6_67251123   Sample    T    G        0      0        2 
   6   chr6_67266088     AAsi    G    C        0      0        2 
   6   chr6_67266088     AKia    G    C        0      0        2 
   6   chr6_67266088     AOna    G    C        0      0        2 
   6   chr6_67266088     ASom    G    C        0      0        2 
   6   chr6_67266088     HCab    G    C        1      2        2 
   6   chr6_67266088     HPrz    G    C        1      2        2 
   6   chr6_67266088     ZBoe    G    C        0      0        2 
   6   chr6_67266088     ZGre    G    C        0      0        2 
   6   chr6_67266088     ZHar    G    C        0      0        2 
   6   chr6_67266088   Sample    G    C        0      0        2 
   6   chr6_67310167     AAsi    C    A        0      0        2 
   6   chr6_67310167     AKia    C    A        0      0        2 
   6   chr6_67310167     AOna    C    A        0      0        2 
   6   chr6_67310167     ASom    C    A        0      0        2 
   6   chr6_67310167     HCab    C    A      0.5      1        2 
   6   chr6_67310167     HPrz    C    A        0      0        2 
   6   chr6_67310167     ZBoe    C    A        0      0        2 
   6   chr6_67310167     ZGre    C    A        0      0        2 
   6   chr6_67310167     ZHar    C    A        0      0        2 
   6   chr6_67310167   Sample    C    A        0      0        2 
   6   chr6_67336540     AAsi    C    G        0      0        2 
   6   chr6_67336540     AKia    C    G        0      0        2 
   6   chr6_67336540     AOna    C    G        0      0        2 
   6   chr6_67336540     ASom    C    G        0      0        2 
   6   chr6_67336540     HCab    C    G        0      0        2 
   6   chr6_67336540     HPrz    C    G        0      0        2 
   6   chr6_67336540     ZBoe    C    G        0      0        2 
   6   chr6_67336540     ZGre    C    G        0      0        2 
   6   chr6_67336540     ZHar    C    G        1      2        2 
   6   chr6_67336540   Sample    C    G        0      0        2 
   6   chr6_67355842     AAsi    A    T        0      0        2 
   6   chr6_67355842     AKia    A    T        1      2        2 
   6   chr6_67355842     AOna    A    T        0      0        2 
   6   chr6_67355842     ASom    A    T        0      0        2 
   6   chr6_67355842     HCab    A    T        0      0        2 
   6   chr6_67355842     HPrz    A    T        0      0        2 
   6   chr6_67355842     ZBoe    A    T        0      0        2 
   6   chr6_67355842     ZGre    A    T        0      0        2 
   6   chr6_67355842     ZHar    A    T        0      0        2 
   6   chr6_67355842   Sample    A    T        0      0        2 
   6   chr6_67362405     AAsi    C    A        0      0        2 
   6   chr6_67362405     AKia    C    A        0      0        2 
   6   chr6_67362405     AOna    C    A        0      0        2 
   6   chr6_67362405     ASom    C    A        0      0        2 
   6   chr6_67362405     HCab    C    A        1      2        2 
   6   chr6_67362405     HPrz    C    A        1      2        2 
   6   chr6_67362405     ZBoe    C    A        0      0        2 
   6   chr6_67362405     ZGre    C    A        0      0        2 
   6   chr6_67362405     ZHar    C    A        0      0        2 
   6   chr6_67362405   Sample    C    A        0      0        2 
   6   chr6_67393142     AAsi    G    C        0      0        2 
   6   chr6_67393142     AKia    G    C        1      2        2 
   6   chr6_67393142     AOna    G    C        1      2        2 
   6   chr6_67393142     ASom    G    C        0      0        2 
   6   chr6_67393142     HCab    G    C        0      0        2 
   6   chr6_67393142     HPrz    G    C        0      0        2 
   6   chr6_67393142     ZBoe    G    C        0      0        2 
   6   chr6_67393142     ZGre    G    C        0      0        2 
   6   chr6_67393142     ZHar    G    C        0      0        2 
   6   chr6_67393142   Sample    G    C        0      0        2 
   6   chr6_67402352     AAsi    C    A        0      0        2 
   6   chr6_67402352     AKia    C    A        0      0        2 
   6   chr6_67402352     AOna    C    A        0      0        2 
   6   chr6_67402352     ASom    C    A        0      0        2 
   6   chr6_67402352     HCab    C    A        0      0        2 
   6   chr6_67402352     HPrz    C    A        0      0        2 
   6   chr6_67402352     ZBoe    C    A        0      0        2 
   6   chr6_67402352     ZGre    C    A        1      2        2 
   6   chr6_67402352     ZHar    C    A        0      0        2 
   6   chr6_67402352   Sample    C    A        0      0        2 
   6   chr6_67409033     AAsi    C    G        0      0        2 
   6   chr6_67409033     AKia    C    G        0      0        2 
   6   chr6_67409033     AOna    C    G        0      0        2 
   6   chr6_67409033     ASom    C    G        0      0        2 
   6   chr6_67409033     HCab    C    G        0      0        2 
   6   chr6_67409033     HPrz    C    G        0      0        2 
   6   chr6_67409033     ZBoe    C    G        0      0        2 
   6   chr6_67409033     ZGre    C    G        0      0        2 
   6   chr6_67409033     ZHar    C    G        1      2        2 
   6   chr6_67409033   Sample    C    G        0      0        2 
   6   chr6_67421045     AAsi    A    T        0      0        2 
   6   chr6_67421045     AKia    A    T        0      0        2 
   6   chr6_67421045     AOna    A    T        0      0        2 
   6   chr6_67421045     ASom    A    T        0      0        2 
   6   chr6_67421045     HCab    A    T        1      2        2 
   6   chr6_67421045     HPrz    A    T        1      2        2 
   6   chr6_67421045     ZBoe    A    T        0      0        2 
   6   chr6_67421045     ZGre    A    T        0      0        2 
   6   chr6_67421045     ZHar    A    T        0      0        2 
   6   chr6_67421045   Sample    A    T        0      0        2 
   6   chr6_67422740     AAsi    G    C        0      0        2 
   6   chr6_67422740     AKia    G    C        0      0        2 
   6   chr6_67422740     AOna    G    C        0      0        2 
   6   chr6_67422740     ASom    G    C        1      2        2 
   6   chr6_67422740     HCab    G    C        0      0        2 
   6   chr6_67422740     HPrz    G    C        0      0        2 
   6   chr6_67422740     ZBoe    G    C        0      0        2 
   6   chr6_67422740     ZGre    G    C        0      0        2 
   6   chr6_67422740     ZHar    G    C        0      0        2 
   6   chr6_67422740   Sample    G    C        0      0        2 
   6   chr6_67425559     AAsi    G    C        0      0        2 
   6   chr6_67425559     AKia    G    C        0      0        2 
   6   chr6_67425559     AOna    G    C        0      0        2 
   6   chr6_67425559     ASom    G    C        0      0        2 
   6   chr6_67425559     HCab    G    C        0      0        2 
   6   chr6_67425559     HPrz    G    C        0      0        2 
   6   chr6_67425559     ZBoe    G    C        1      2        2 
   6   chr6_67425559     ZGre    G    C        0      0        2 
   6   chr6_67425559     ZHar    G    C        1      2        2 
   6   chr6_67425559   Sample    G    C        0      0        2 
   6   chr6_67442863     AAsi    C    A        0      0        2 
   6   chr6_67442863     AKia    C    A        0      0        2 
   6   chr6_67442863     AOna    C    A        0      0        2 
   6   chr6_67442863     ASom    C    A        1      2        2 
   6   chr6_67442863     HCab    C    A        0      0        2 
   6   chr6_67442863     HPrz    C    A        0      0        2 
   6   chr6_67442863     ZBoe    C    A        0      0        2 
   6   chr6_67442863     ZGre    C    A        0      0        2 
   6   chr6_67442863     ZHar    C    A        0      0        2 
   6   chr6_67442863   Sample    C    A        0      0        2 
   6   chr6_67465268     AAsi    C    G        0      0        2 
   6   chr6_67465268     AKia    C    G        0      0        2 
   6   chr6_67465268     AOna    C    G        0      0        2 
   6   chr6_67465268     ASom    C    G        0      0        2 
   6   chr6_67465268     HCab    C    G      0.5      1        2 
   6   chr6_67465268     HPrz    C    G        1      2        2 
   6   chr6_67465268     ZBoe    C    G        0      0        2 
   6   chr6_67465268     ZGre    C    G        0      0        2 
   6   chr6_67465268     ZHar    C    G        0      0        2 
   6   chr6_67465268   Sample    C    G        0      0        2 
   6   chr6_67469406     AAsi    A    C        0      0        2 
   6   chr6_67469406     AKia    A    C        1      2        2 
   6   chr6_67469406     AOna    A    C        0      0        2 
   6   chr6_67469406     ASom    A    C        0      0        2 
   6   chr6_67469406     HCab    A    C        0      0        2 
   6   chr6_67469406     HPrz    A    C        0      0        2 
   6   chr6_67469406     ZBoe    A    C        0      0        2 
   6   chr6_67469406     ZGre    A    C        0      0        2 
   6   chr6_67469406     ZHar    A    C        0      0        2 
   6   chr6_67469406   Sample    A    C        0      0        2 
   6   chr6_67478790     AAsi    T    G        0      0        2 
   6   chr6_67478790     AKia    T    G        0      0        2 
   6   chr6_67478790     AOna    T    G        0      0        2 
   6   chr6_67478790     ASom    T    G        0      0        2 
   6   chr6_67478790     HCab    T    G      0.5      1        2 
   6   chr6_67478790     HPrz    T    G        1      2        2 
   6   chr6_67478790     ZBoe    T    G        0      0        2 
   6   chr6_67478790     ZGre    T    G        0      0        2 
   6   chr6_67478790     ZHar    T    G        0      0        2 
   6   chr6_67478790   Sample    T    G        0      0        2 
   6   chr6_67482807     AAsi    C    G        0      0        2 
   6   chr6_67482807     AKia    C    G        0      0        2 
   6   chr6_67482807     AOna    C    G        0      0        2 
   6   chr6_67482807     ASom    C    G        0      0        2 
   6   chr6_67482807     HCab    C    G      0.5      1        2 
   6   chr6_67482807     HPrz    C    G        1      2        2 
   6   chr6_67482807     ZBoe    C    G        0      0        2 
   6   chr6_67482807     ZGre    C    G        0      0        2 
   6   chr6_67482807     ZHar    C    G        0      0        2 
   6   chr6_67482807   Sample    C    G        0      0        2 
   6   chr6_67489472     AAsi    C    G        0      0        2 
   6   chr6_67489472     AKia    C    G        0      0        2 
   6   chr6_67489472     AOna    C    G        0      0        2 
   6   chr6_67489472     ASom    C    G        0      0        2 
   6   chr6_67489472     HCab    C    G        0      0        2 
   6   chr6_67489472     HPrz    C    G        0      0        2 
   6   chr6_67489472     ZBoe    C    G        0      0        2 
   6   chr6_67489472     ZGre    C    G        0      0        2 
   6   chr6_67489472     ZHar    C    G        1      2        2 
   6   chr6_67489472   Sample    C    G        0      0        2 
   6   chr6_67505080     AAsi    A    C        0      0        2 
   6   chr6_67505080     AKia    A    C        0      0        2 
   6   chr6_67505080     AOna    A    C        0      0        2 
   6   chr6_67505080     ASom    A    C        0      0        2 
   6   chr6_67505080     HCab    A    C        0      0        2 
   6   chr6_67505080     HPrz    A    C        0      0        2 
   6   chr6_67505080     ZBoe    A    C        0      0        2 
   6   chr6_67505080     ZGre    A    C        1      2        2 
   6   chr6_67505080     ZHar    A    C        0      0        2 
   6   chr6_67505080   Sample    A    C        0      0        2 
   6   chr6_67533223     AAsi    C    G        0      0        2 
   6   chr6_67533223     AKia    C    G        1      2        2 
   6   chr6_67533223     AOna    C    G        0      0        2 
   6   chr6_67533223     ASom    C    G        0      0        2 
   6   chr6_67533223     HCab    C    G        0      0        2 
   6   chr6_67533223     HPrz    C    G        0      0        2 
   6   chr6_67533223     ZBoe    C    G        0      0        2 
   6   chr6_67533223     ZGre    C    G        0      0        2 
   6   chr6_67533223     ZHar    C    G        0      0        2 
   6   chr6_67533223   Sample    C    G        0      0        2 
   6   chr6_67554165     AAsi    A    T        0      0        2 
   6   chr6_67554165     AKia    A    T        0      0        2 
   6   chr6_67554165     AOna    A    T        0      0        2 
   6   chr6_67554165     ASom    A    T        0      0        2 
   6   chr6_67554165     HCab    A    T        0      0        2 
   6   chr6_67554165     HPrz    A    T        0      0        2 
   6   chr6_67554165     ZBoe    A    T        0      0        2 
   6   chr6_67554165     ZGre    A    T        1      2        2 
   6   chr6_67554165     ZHar    A    T        0      0        2 
   6   chr6_67554165   Sample    A    T        0      0        2 
   6   chr6_67554550     AAsi    T    A        0      0        2 
   6   chr6_67554550     AKia    T    A        0      0        2 
   6   chr6_67554550     AOna    T    A        0      0        2 
   6   chr6_67554550     ASom    T    A        0      0        2 
   6   chr6_67554550     HCab    T    A        0      0        2 
   6   chr6_67554550     HPrz    T    A        0      0        2 
   6   chr6_67554550     ZBoe    T    A      0.5      1        2 
   6   chr6_67554550     ZGre    T    A        0      0        2 
   6   chr6_67554550     ZHar    T    A        1      2        2 
   6   chr6_67554550   Sample    T    A        0      0        2 
   6   chr6_67576926     AAsi    A    T        0      0        2 
   6   chr6_67576926     AKia    A    T        0      0        2 
   6   chr6_67576926     AOna    A    T        0      0        2 
   6   chr6_67576926     ASom    A    T        0      0        2 
   6   chr6_67576926     HCab    A    T        0      0        2 
   6   chr6_67576926     HPrz    A    T        0      0        2 
   6   chr6_67576926     ZBoe    A    T        0      0        2 
   6   chr6_67576926     ZGre    A    T        1      2        2 
   6   chr6_67576926     ZHar    A    T        0      0        2 
   6   chr6_67576926   Sample    A    T        0      0        2 
   6   chr6_67586491     AAsi    G    C        0      0        2 
   6   chr6_67586491     AKia    G    C        0      0        2 
   6   chr6_67586491     AOna    G    C        0      0        2 
   6   chr6_67586491     ASom    G    C        0      0        2 
   6   chr6_67586491     HCab    G    C      0.5      1        2 
   6   chr6_67586491     HPrz    G    C      0.5      1        2 
   6   chr6_67586491     ZBoe    G    C        0      0        2 
   6   chr6_67586491     ZGre    G    C        0      0        2 
   6   chr6_67586491     ZHar    G    C        0      0        2 
   6   chr6_67586491   Sample    G    C        0      0        2 
   6   chr6_67607891     AAsi    A    T        0      0        2 
   6   chr6_67607891     AKia    A    T        0      0        2 
   6   chr6_67607891     AOna    A    T        0      0        2 
   6   chr6_67607891     ASom    A    T        0      0        2 
   6   chr6_67607891     HCab    A    T        0      0        2 
   6   chr6_67607891     HPrz    A    T        0      0        2 
   6   chr6_67607891     ZBoe    A    T        0      0        2 
   6   chr6_67607891     ZGre    A    T      0.5      1        2 
   6   chr6_67607891     ZHar    A    T        0      0        2 
   6   chr6_67607891   Sample    A    T        0      0        2 
   6   chr6_67617762     AAsi    T    G        0      0        2 
   6   chr6_67617762     AKia    T    G        0      0        2 
   6   chr6_67617762     AOna    T    G        0      0        2 
   6   chr6_67617762     ASom    T    G        0      0        2 
   6   chr6_67617762     HCab    T    G        0      0        2 
   6   chr6_67617762     HPrz    T    G        0      0        2 
   6   chr6_67617762     ZBoe    T    G        0      0        2 
   6   chr6_67617762     ZGre    T    G        0      0        2 
   6   chr6_67617762     ZHar    T    G        1      2        2 
   6   chr6_67617762   Sample    T    G        0      0        2 
   6   chr6_67618119     AAsi    C    G        0      0        2 
   6   chr6_67618119     AKia    C    G        0      0        2 
   6   chr6_67618119     AOna    C    G        0      0        2 
   6   chr6_67618119     ASom    C    G        0      0        2 
   6   chr6_67618119     HCab    C    G        1      2        2 
   6   chr6_67618119     HPrz    C    G        1      2        2 
   6   chr6_67618119     ZBoe    C    G        0      0        2 
   6   chr6_67618119     ZGre    C    G        0      0        2 
   6   chr6_67618119     ZHar    C    G        0      0        2 
   6   chr6_67618119   Sample    C    G        0      0        2 
   6   chr6_67643950     AAsi    G    T        0      0        2 
   6   chr6_67643950     AKia    G    T        0      0        2 
   6   chr6_67643950     AOna    G    T        0      0        2 
   6   chr6_67643950     ASom    G    T        0      0        2 
   6   chr6_67643950     HCab    G    T        0      0        2 
   6   chr6_67643950     HPrz    G    T        0      0        2 
   6   chr6_67643950     ZBoe    G    T        0      0        2 
   6   chr6_67643950     ZGre    G    T        0      0        2 
   6   chr6_67643950     ZHar    G    T        1      2        2 
   6   chr6_67643950   Sample    G    T        0      0        2 
   6   chr6_67648499     AAsi    T    G        0      0        2 
   6   chr6_67648499     AKia    T    G        0      0        2 
   6   chr6_67648499     AOna    T    G        0      0        2 
   6   chr6_67648499     ASom    T    G        0      0        2 
   6   chr6_67648499     HCab    T    G      0.5      1        2 
   6   chr6_67648499     HPrz    T    G        0      0        2 
   6   chr6_67648499     ZBoe    T    G        0      0        2 
   6   chr6_67648499     ZGre    T    G        0      0        2 
   6   chr6_67648499     ZHar    T    G        0      0        2 
   6   chr6_67648499   Sample    T    G        0      0        2 
   6   chr6_67651756     AAsi    T    A        1      2        2 
   6   chr6_67651756     AKia    T    A        0      0        2 
   6   chr6_67651756     AOna    T    A        0      0        2 
   6   chr6_67651756     ASom    T    A        1      2        2 
   6   chr6_67651756     HCab    T    A        0      0        2 
   6   chr6_67651756     HPrz    T    A        0      0        2 
   6   chr6_67651756     ZBoe    T    A        0      0        2 
   6   chr6_67651756     ZGre    T    A        0      0        2 
   6   chr6_67651756     ZHar    T    A        0      0        2 
   6   chr6_67651756   Sample    T    A        1      2        2 
   6   chr6_67696815     AAsi    G    C        0      0        2 
   6   chr6_67696815     AKia    G    C        0      0        2 
   6   chr6_67696815     AOna    G    C        0      0        2 
   6   chr6_67696815     ASom    G    C        0      0        2 
   6   chr6_67696815     HCab    G    C        0      0        2 
   6   chr6_67696815     HPrz    G    C        0      0        2 
   6   chr6_67696815     ZBoe    G    C        1      2        2 
   6   chr6_67696815     ZGre    G    C        1      2        2 
   6   chr6_67696815     ZHar    G    C        0      0        2 
   6   chr6_67696815   Sample    G    C        0      0        2 
   6   chr6_67699522     AAsi    T    A        0      0        2 
   6   chr6_67699522     AKia    T    A        0      0        2 
   6   chr6_67699522     AOna    T    A        0      0        2 
   6   chr6_67699522     ASom    T    A        0      0        2 
   6   chr6_67699522     HCab    T    A        0      0        2 
   6   chr6_67699522     HPrz    T    A        0      0        2 
   6   chr6_67699522     ZBoe    T    A        1      2        2 
   6   chr6_67699522     ZGre    T    A        1      2        2 
   6   chr6_67699522     ZHar    T    A        1      2        2 
   6   chr6_67699522   Sample    T    A        0      0        2 
   6   chr6_67703309     AAsi    T    A        0      0        2 
   6   chr6_67703309     AKia    T    A        0      0        2 
   6   chr6_67703309     AOna    T    A        0      0        2 
   6   chr6_67703309     ASom    T    A        0      0        2 
   6   chr6_67703309     HCab    T    A        0      0        2 
   6   chr6_67703309     HPrz    T    A        0      0        2 
   6   chr6_67703309     ZBoe    T    A        1      2        2 
   6   chr6_67703309     ZGre    T    A        1      2        2 
   6   chr6_67703309     ZHar    T    A        1      2        2 
   6   chr6_67703309   Sample    T    A        0      0        2 
   6   chr6_67704256     AAsi    G    C        0      0        2 
   6   chr6_67704256     AKia    G    C        0      0        2 
   6   chr6_67704256     AOna    G    C        0      0        2 
   6   chr6_67704256     ASom    G    C        0      0        2 
   6   chr6_67704256     HCab    G    C        0      0        2 
   6   chr6_67704256     HPrz    G    C        0      0        2 
   6   chr6_67704256     ZBoe    G    C        1      2        2 
   6   chr6_67704256     ZGre    G    C        1      2        2 
   6   chr6_67704256     ZHar    G    C        0      0        2 
   6   chr6_67704256   Sample    G    C        0      0        2 
   6   chr6_67722264     AAsi    C    A        0      0        2 
   6   chr6_67722264     AKia    C    A        0      0        2 
   6   chr6_67722264     AOna    C    A        0      0        2 
   6   chr6_67722264     ASom    C    A        0      0        2 
   6   chr6_67722264     HCab    C    A        0      0        2 
   6   chr6_67722264     HPrz    C    A        0      0        2 
   6   chr6_67722264     ZBoe    C    A        0      0        2 
   6   chr6_67722264     ZGre    C    A        0      0        2 
   6   chr6_67722264     ZHar    C    A        1      2        2 
   6   chr6_67722264   Sample    C    A        0      0        2 
   6   chr6_67760794     AAsi    A    T        1      2        2 
   6   chr6_67760794     AKia    A    T        0      0        2 
   6   chr6_67760794     AOna    A    T        0      0        2 
   6   chr6_67760794     ASom    A    T        1      2        2 
   6   chr6_67760794     HCab    A    T        0      0        2 
   6   chr6_67760794     HPrz    A    T        0      0        2 
   6   chr6_67760794     ZBoe    A    T        0      0        2 
   6   chr6_67760794     ZGre    A    T        0      0        2 
   6   chr6_67760794     ZHar    A    T        0      0        2 
   6   chr6_67760794   Sample    A    T        1      2        2 
   6   chr6_67774753     AAsi    G    C        0      0        2 
   6   chr6_67774753     AKia    G    C        0      0        2 
   6   chr6_67774753     AOna    G    C        0      0        2 
   6   chr6_67774753     ASom    G    C        0      0        2 
   6   chr6_67774753     HCab    G    C        1      2        2 
   6   chr6_67774753     HPrz    G    C        1      2        2 
   6   chr6_67774753     ZBoe    G    C        0      0        2 
   6   chr6_67774753     ZGre    G    C        0      0        2 
   6   chr6_67774753     ZHar    G    C        0      0        2 
   6   chr6_67774753   Sample    G    C        0      0        2 
   6   chr6_67792388     AAsi    C    G        0      0        2 
   6   chr6_67792388     AKia    C    G        0      0        2 
   6   chr6_67792388     AOna    C    G        0      0        2 
   6   chr6_67792388     ASom    C    G        0      0        2 
   6   chr6_67792388     HCab    C    G        1      2        2 
   6   chr6_67792388     HPrz    C    G        1      2        2 
   6   chr6_67792388     ZBoe    C    G        0      0        2 
   6   chr6_67792388     ZGre    C    G        0      0        2 
   6   chr6_67792388     ZHar    C    G        0      0        2 
   6   chr6_67792388   Sample    C    G        0      0        2 
   6   chr6_67834588     AAsi    C    A        0      0        2 
   6   chr6_67834588     AKia    C    A        0      0        2 
   6   chr6_67834588     AOna    C    A        0      0        2 
   6   chr6_67834588     ASom    C    A        0      0        2 
   6   chr6_67834588     HCab    C    A        0      0        2 
   6   chr6_67834588     HPrz    C    A        0      0        2 
   6   chr6_67834588     ZBoe    C    A        1      2        2 
   6   chr6_67834588     ZGre    C    A        0      0        2 
   6   chr6_67834588     ZHar    C    A        0      0        2 
   6   chr6_67834588   Sample    C    A        0      0        2 
   6   chr6_67847489     AAsi    T    G        0      0        2 
   6   chr6_67847489     AKia    T    G        1      2        2 
   6   chr6_67847489     AOna    T    G        1      2        2 
   6   chr6_67847489     ASom    T    G        0      0        2 
   6   chr6_67847489     HCab    T    G        0      0        2 
   6   chr6_67847489     HPrz    T    G        0      0        2 
   6   chr6_67847489     ZBoe    T    G        0      0        2 
   6   chr6_67847489     ZGre    T    G        0      0        2 
   6   chr6_67847489     ZHar    T    G        0      0        2 
   6   chr6_67847489   Sample    T    G        0      0        2 
   6   chr6_68043920     AAsi    G    T        1      2        2 
   6   chr6_68043920     AKia    G    T        0      0        2 
   6   chr6_68043920     AOna    G    T        0      0        2 
   6   chr6_68043920     ASom    G    T        1      2        2 
   6   chr6_68043920     HCab    G    T        0      0        2 
   6   chr6_68043920     HPrz    G    T        0      0        2 
   6   chr6_68043920     ZBoe    G    T        0      0        2 
   6   chr6_68043920     ZGre    G    T        0      0        2 
   6   chr6_68043920     ZHar    G    T        0      0        2 
   6   chr6_68043920   Sample    G    T        1      2        2 
   6   chr6_68072006     AAsi    T    A        0      0        2 
   6   chr6_68072006     AKia    T    A        0      0        2 
   6   chr6_68072006     AOna    T    A        0      0        2 
   6   chr6_68072006     ASom    T    A        1      2        2 
   6   chr6_68072006     HCab    T    A        0      0        2 
   6   chr6_68072006     HPrz    T    A        0      0        2 
   6   chr6_68072006     ZBoe    T    A        0      0        2 
   6   chr6_68072006     ZGre    T    A        0      0        2 
   6   chr6_68072006     ZHar    T    A        0      0        2 
   6   chr6_68072006   Sample    T    A        0      0        2 
   6   chr6_68097524     AAsi    C    A        0      0        2 
   6   chr6_68097524     AKia    C    A      0.5      1        2 
   6   chr6_68097524     AOna    C    A        0      0        2 
   6   chr6_68097524     ASom    C    A        0      0        2 
   6   chr6_68097524     HCab    C    A        0      0        2 
   6   chr6_68097524     HPrz    C    A        0      0        2 
   6   chr6_68097524     ZBoe    C    A        0      0        2 
   6   chr6_68097524     ZGre    C    A        0      0        2 
   6   chr6_68097524     ZHar    C    A        0      0        2 
   6   chr6_68097524   Sample    C    A        0      0        2 
   6   chr6_68108474     AAsi    C    A        0      0        2 
   6   chr6_68108474     AKia    C    A        0      0        2 
   6   chr6_68108474     AOna    C    A        0      0        2 
   6   chr6_68108474     ASom    C    A        0      0        2 
   6   chr6_68108474     HCab    C    A        1      2        2 
   6   chr6_68108474     HPrz    C    A      0.5      1        2 
   6   chr6_68108474     ZBoe    C    A        0      0        2 
   6   chr6_68108474     ZGre    C    A        0      0        2 
   6   chr6_68108474     ZHar    C    A        0      0        2 
   6   chr6_68108474   Sample    C    A        0      0        2 
   6   chr6_68155377     AAsi    C    A        0      0        2 
   6   chr6_68155377     AKia    C    A        0      0        2 
   6   chr6_68155377     AOna    C    A        0      0        2 
   6   chr6_68155377     ASom    C    A        0      0        2 
   6   chr6_68155377     HCab    C    A        0      0        2 
   6   chr6_68155377     HPrz    C    A        0      0        2 
   6   chr6_68155377     ZBoe    C    A      0.5      1        2 
   6   chr6_68155377     ZGre    C    A        0      0        2 
   6   chr6_68155377     ZHar    C    A        0      0        2 
   6   chr6_68155377   Sample    C    A        0      0        2 
   6   chr6_68165708     AAsi    A    C        0      0        2 
   6   chr6_68165708     AKia    A    C        0      0        2 
   6   chr6_68165708     AOna    A    C        0      0        2 
   6   chr6_68165708     ASom    A    C        0      0        2 
   6   chr6_68165708     HCab    A    C        0      0        2 
   6   chr6_68165708     HPrz    A    C        0      0        2 
   6   chr6_68165708     ZBoe    A    C        0      0        2 
   6   chr6_68165708     ZGre    A    C      0.5      1        2 
   6   chr6_68165708     ZHar    A    C        0      0        2 
   6   chr6_68165708   Sample    A    C        0      0        2 
   6   chr6_68170593     AAsi    C    G        0      0        2 
   6   chr6_68170593     AKia    C    G        0      0        2 
   6   chr6_68170593     AOna    C    G      0.5      1        2 
   6   chr6_68170593     ASom    C    G        0      0        2 
   6   chr6_68170593     HCab    C    G        0      0        2 
   6   chr6_68170593     HPrz    C    G        0      0        2 
   6   chr6_68170593     ZBoe    C    G        0      0        2 
   6   chr6_68170593     ZGre    C    G        0      0        2 
   6   chr6_68170593     ZHar    C    G        0      0        2 
   6   chr6_68170593   Sample    C    G        0      0        2 
   6   chr6_68182539     AAsi    A    C        0      0        2 
   6   chr6_68182539     AKia    A    C        0      0        2 
   6   chr6_68182539     AOna    A    C        0      0        2 
   6   chr6_68182539     ASom    A    C        0      0        2 
   6   chr6_68182539     HCab    A    C        1      2        2 
   6   chr6_68182539     HPrz    A    C        1      2        2 
   6   chr6_68182539     ZBoe    A    C        0      0        2 
   6   chr6_68182539     ZGre    A    C        0      0        2 
   6   chr6_68182539     ZHar    A    C        0      0        2 
   6   chr6_68182539   Sample    A    C        0      0        2 
   6   chr6_68217124     AAsi    T    A        0      0        2 
   6   chr6_68217124     AKia    T    A        0      0        2 
   6   chr6_68217124     AOna    T    A        0      0        2 
   6   chr6_68217124     ASom    T    A        0      0        2 
   6   chr6_68217124     HCab    T    A        1      2        2 
   6   chr6_68217124     HPrz    T    A        1      2        2 
   6   chr6_68217124     ZBoe    T    A        0      0        2 
   6   chr6_68217124     ZGre    T    A        0      0        2 
   6   chr6_68217124     ZHar    T    A        0      0        2 
   6   chr6_68217124   Sample    T    A        0      0        2 
   6   chr6_68218299     AAsi    C    G        0      0        2 
   6   chr6_68218299     AKia    C    G      0.5      1        2 
   6   chr6_68218299     AOna    C    G        0      0        2 
   6   chr6_68218299     ASom    C    G        0      0        2 
   6   chr6_68218299     HCab    C    G        0      0        2 
   6   chr6_68218299     HPrz    C    G        0      0        2 
   6   chr6_68218299     ZBoe    C    G        0      0        2 
   6   chr6_68218299     ZGre    C    G        0      0        2 
   6   chr6_68218299     ZHar    C    G        0      0        2 
   6   chr6_68218299   Sample    C    G        0      0        2 
   6   chr6_68234927     AAsi    A    C        0      0        2 
   6   chr6_68234927     AKia    A    C        0      0        2 
   6   chr6_68234927     AOna    A    C        0      0        2 
   6   chr6_68234927     ASom    A    C        0      0        2 
   6   chr6_68234927     HCab    A    C        1      2        2 
   6   chr6_68234927     HPrz    A    C        1      2        2 
   6   chr6_68234927     ZBoe    A    C        0      0        2 
   6   chr6_68234927     ZGre    A    C        0      0        2 
   6   chr6_68234927     ZHar    A    C        0      0        2 
   6   chr6_68234927   Sample    A    C        0      0        2 
   6   chr6_68245699     AAsi    T    G        0      0        2 
   6   chr6_68245699     AKia    T    G      0.5      1        2 
   6   chr6_68245699     AOna    T    G        0      0        2 
   6   chr6_68245699     ASom    T    G        0      0        2 
   6   chr6_68245699     HCab    T    G        0      0        2 
   6   chr6_68245699     HPrz    T    G        0      0        2 
   6   chr6_68245699     ZBoe    T    G        0      0        2 
   6   chr6_68245699     ZGre    T    G        0      0        2 
   6   chr6_68245699     ZHar    T    G        0      0        2 
   6   chr6_68245699   Sample    T    G        0      0        2 
   6   chr6_68261376     AAsi    C    G        0      0        2 
   6   chr6_68261376     AKia    C    G        1      2        2 
   6   chr6_68261376     AOna    C    G      0.5      1        2 
   6   chr6_68261376     ASom    C    G        0      0        2 
   6   chr6_68261376     HCab    C    G        0      0        2 
   6   chr6_68261376     HPrz    C    G        0      0        2 
   6   chr6_68261376     ZBoe    C    G        0      0        2 
   6   chr6_68261376     ZGre    C    G        0      0        2 
   6   chr6_68261376     ZHar    C    G        0      0        2 
   6   chr6_68261376   Sample    C    G        0      0        2 
   6   chr6_68285966     AAsi    C    G        0      0        2 
   6   chr6_68285966     AKia    C    G        0      0        2 
   6   chr6_68285966     AOna    C    G        0      0        2 
   6   chr6_68285966     ASom    C    G        0      0        2 
   6   chr6_68285966     HCab    C    G        1      2        2 
   6   chr6_68285966     HPrz    C    G        1      2        2 
   6   chr6_68285966     ZBoe    C    G        0      0        2 
   6   chr6_68285966     ZGre    C    G        0      0        2 
   6   chr6_68285966     ZHar    C    G        0      0        2 
   6   chr6_68285966   Sample    C    G        0      0        2 
   6   chr6_68292695     AAsi    C    A        1      2        2 
   6   chr6_68292695     AKia    C    A      0.5      1        2 
   6   chr6_68292695     AOna    C    A        1      2        2 
   6   chr6_68292695     ASom    C    A        1      2        2 
   6   chr6_68292695     HCab    C    A        0      0        2 
   6   chr6_68292695     HPrz    C    A        0      0        2 
   6   chr6_68292695     ZBoe    C    A        0      0        2 
   6   chr6_68292695     ZGre    C    A        0      0        2 
   6   chr6_68292695     ZHar    C    A        0      0        2 
   6   chr6_68292695   Sample    C    A        1      2        2 
   6   chr6_68335748     AAsi    T    G        0      0        2 
   6   chr6_68335748     AKia    T    G        0      0        2 
   6   chr6_68335748     AOna    T    G        1      2        2 
   6   chr6_68335748     ASom    T    G        0      0        2 
   6   chr6_68335748     HCab    T    G        0      0        2 
   6   chr6_68335748     HPrz    T    G        0      0        2 
   6   chr6_68335748     ZBoe    T    G        0      0        2 
   6   chr6_68335748     ZGre    T    G        0      0        2 
   6   chr6_68335748     ZHar    T    G        0      0        2 
   6   chr6_68335748   Sample    T    G        0      0        2 
   6   chr6_68352876     AAsi    C    G        0      0        2 
   6   chr6_68352876     AKia    C    G        0      0        2 
   6   chr6_68352876     AOna    C    G        0      0        2 
   6   chr6_68352876     ASom    C    G        0      0        2 
   6   chr6_68352876     HCab    C    G        0      0        2 
   6   chr6_68352876     HPrz    C    G        0      0        2 
   6   chr6_68352876     ZBoe    C    G        0      0        2 
   6   chr6_68352876     ZGre    C    G      0.5      1        2 
   6   chr6_68352876     ZHar    C    G        0      0        2 
   6   chr6_68352876   Sample    C    G        0      0        2 
   6   chr6_68377851     AAsi    A    C        0      0        2 
   6   chr6_68377851     AKia    A    C        0      0        2 
   6   chr6_68377851     AOna    A    C        0      0        2 
   6   chr6_68377851     ASom    A    C        0      0        2 
   6   chr6_68377851     HCab    A    C        0      0        2 
   6   chr6_68377851     HPrz    A    C        1      2        2 
   6   chr6_68377851     ZBoe    A    C        0      0        2 
   6   chr6_68377851     ZGre    A    C        0      0        2 
   6   chr6_68377851     ZHar    A    C        0      0        2 
   6   chr6_68377851   Sample    A    C        0      0        2 
   6   chr6_68425684     AAsi    G    T        0      0        2 
   6   chr6_68425684     AKia    G    T        0      0        2 
   6   chr6_68425684     AOna    G    T        0      0        2 
   6   chr6_68425684     ASom    G    T        0      0        2 
   6   chr6_68425684     HCab    G    T        0      0        2 
   6   chr6_68425684     HPrz    G    T        0      0        2 
   6   chr6_68425684     ZBoe    G    T        1      2        2 
   6   chr6_68425684     ZGre    G    T        1      2        2 
   6   chr6_68425684     ZHar    G    T        0      0        2 
   6   chr6_68425684   Sample    G    T        0      0        2 
   6   chr6_68456804     AAsi    T    G        0      0        2 
   6   chr6_68456804     AKia    T    G        0      0        2 
   6   chr6_68456804     AOna    T    G        0      0        2 
   6   chr6_68456804     ASom    T    G        0      0        2 
   6   chr6_68456804     HCab    T    G        1      2        2 
   6   chr6_68456804     HPrz    T    G        1      2        2 
   6   chr6_68456804     ZBoe    T    G        0      0        2 
   6   chr6_68456804     ZGre    T    G        0      0        2 
   6   chr6_68456804     ZHar    T    G        0      0        2 
   6   chr6_68456804   Sample    T    G        0      0        2 
   6   chr6_68499540     AAsi    G    T        0      0        2 
   6   chr6_68499540     AKia    G    T        0      0        2 
   6   chr6_68499540     AOna    G    T        0      0        2 
   6   chr6_68499540     ASom    G    T        0      0        2 
   6   chr6_68499540     HCab    G    T      0.5      1        2 
   6   chr6_68499540     HPrz    G    T        0      0        2 
   6   chr6_68499540     ZBoe    G    T        0      0        2 
   6   chr6_68499540     ZGre    G    T        0      0        2 
   6   chr6_68499540     ZHar    G    T        0      0        2 
   6   chr6_68499540   Sample    G    T        0      0        2 
   6   chr6_68527717     AAsi    G    C        0      0        2 
   6   chr6_68527717     AKia    G    C      0.5      1        2 
   6   chr6_68527717     AOna    G    C        0      0        2 
   6   chr6_68527717     ASom    G    C        0      0        2 
   6   chr6_68527717     HCab    G    C        0      0        2 
   6   chr6_68527717     HPrz    G    C        0      0        2 
   6   chr6_68527717     ZBoe    G    C        0      0        2 
   6   chr6_68527717     ZGre    G    C        0      0        2 
   6   chr6_68527717     ZHar    G    C        0      0        2 
   6   chr6_68527717   Sample    G    C        0      0        2 
   6   chr6_68529115     AAsi    A    C        1      2        2 
   6   chr6_68529115     AKia    A    C      0.5      1        2 
   6   chr6_68529115     AOna    A    C        0      0        2 
   6   chr6_68529115     ASom    A    C        1      2        2 
   6   chr6_68529115     HCab    A    C        0      0        2 
   6   chr6_68529115     HPrz    A    C        0      0        2 
   6   chr6_68529115     ZBoe    A    C        0      0        2 
   6   chr6_68529115     ZGre    A    C        0      0        2 
   6   chr6_68529115     ZHar    A    C        0      0        2 
   6   chr6_68529115   Sample    A    C        1      2        2 
   6   chr6_68537282     AAsi    C    G        0      0        2 
   6   chr6_68537282     AKia    C    G        0      0        2 
   6   chr6_68537282     AOna    C    G        0      0        2 
   6   chr6_68537282     ASom    C    G        0      0        2 
   6   chr6_68537282     HCab    C    G        0      0        2 
   6   chr6_68537282     HPrz    C    G        0      0        2 
   6   chr6_68537282     ZBoe    C    G      0.5      1        2 
   6   chr6_68537282     ZGre    C    G        0      0        2 
   6   chr6_68537282     ZHar    C    G        0      0        2 
   6   chr6_68537282   Sample    C    G        0      0        2 
   6   chr6_68553201     AAsi    G    C        1      2        2 
   6   chr6_68553201     AKia    G    C        0      0        2 
   6   chr6_68553201     AOna    G    C        0      0        2 
   6   chr6_68553201     ASom    G    C        1      2        2 
   6   chr6_68553201     HCab    G    C        0      0        2 
   6   chr6_68553201     HPrz    G    C        0      0        2 
   6   chr6_68553201     ZBoe    G    C        0      0        2 
   6   chr6_68553201     ZGre    G    C        0      0        2 
   6   chr6_68553201     ZHar    G    C        0      0        2 
   6   chr6_68553201   Sample    G    C        1      2        2 
   6   chr6_68553807     AAsi    T    A        0      0        2 
   6   chr6_68553807     AKia    T    A        0      0        2 
   6   chr6_68553807     AOna    T    A        0      0        2 
   6   chr6_68553807     ASom    T    A        0      0        2 
   6   chr6_68553807     HCab    T    A        1      2        2 
   6   chr6_68553807     HPrz    T    A        1      2        2 
   6   chr6_68553807     ZBoe    T    A        0      0        2 
   6   chr6_68553807     ZGre    T    A        0      0        2 
   6   chr6_68553807     ZHar    T    A        0      0        2 
   6   chr6_68553807   Sample    T    A        0      0        2 
   6   chr6_68556533     AAsi    A    T        1      2        2 
   6   chr6_68556533     AKia    A    T        0      0        2 
   6   chr6_68556533     AOna    A    T        0      0        2 
   6   chr6_68556533     ASom    A    T        1      2        2 
   6   chr6_68556533     HCab    A    T        0      0        2 
   6   chr6_68556533     HPrz    A    T        0      0        2 
   6   chr6_68556533     ZBoe    A    T        0      0        2 
   6   chr6_68556533     ZGre    A    T        0      0        2 
   6   chr6_68556533     ZHar    A    T        0      0        2 
   6   chr6_68556533   Sample    A    T        1      2        2 
   6   chr6_68557056     AAsi    A    C        1      2        2 
   6   chr6_68557056     AKia    A    C        0      0        2 
   6   chr6_68557056     AOna    A    C        0      0        2 
   6   chr6_68557056     ASom    A    C        1      2        2 
   6   chr6_68557056     HCab    A    C        0      0        2 
   6   chr6_68557056     HPrz    A    C        0      0        2 
   6   chr6_68557056     ZBoe    A    C        0      0        2 
   6   chr6_68557056     ZGre    A    C        0      0        2 
   6   chr6_68557056     ZHar    A    C        0      0        2 
   6   chr6_68557056   Sample    A    C        1      2        2 
   6   chr6_68585616     AAsi    G    C      0.5      1        2 
   6   chr6_68585616     AKia    G    C        0      0        2 
   6   chr6_68585616     AOna    G    C        0      0        2 
   6   chr6_68585616     ASom    G    C        0      0        2 
   6   chr6_68585616     HCab    G    C        0      0        2 
   6   chr6_68585616     HPrz    G    C        0      0        2 
   6   chr6_68585616     ZBoe    G    C        0      0        2 
   6   chr6_68585616     ZGre    G    C        0      0        2 
   6   chr6_68585616     ZHar    G    C        0      0        2 
   6   chr6_68585616   Sample    G    C        1      2        2 
   6   chr6_68592877     AAsi    C    G        0      0        2 
   6   chr6_68592877     AKia    C    G        0      0        2 
   6   chr6_68592877     AOna    C    G        0      0        2 
   6   chr6_68592877     ASom    C    G        0      0        2 
   6   chr6_68592877     HCab    C    G        0      0        2 
   6   chr6_68592877     HPrz    C    G        0      0        2 
   6   chr6_68592877     ZBoe    C    G      0.5      1        2 
   6   chr6_68592877     ZGre    C    G        0      0        2 
   6   chr6_68592877     ZHar    C    G        0      0        2 
   6   chr6_68592877   Sample    C    G        0      0        2 
   6   chr6_68621210     AAsi    C    G        0      0        2 
   6   chr6_68621210     AKia    C    G        0      0        2 
   6   chr6_68621210     AOna    C    G        0      0        2 
   6   chr6_68621210     ASom    C    G        0      0        2 
   6   chr6_68621210     HCab    C    G      0.5      1        2 
   6   chr6_68621210     HPrz    C    G      0.5      1        2 
   6   chr6_68621210     ZBoe    C    G        0      0        2 
   6   chr6_68621210     ZGre    C    G        0      0        2 
   6   chr6_68621210     ZHar    C    G        0      0        2 
   6   chr6_68621210   Sample    C    G        0      0        2 
   6   chr6_68656668     AAsi    G    C        0      0        2 
   6   chr6_68656668     AKia    G    C        1      2        2 
   6   chr6_68656668     AOna    G    C        1      2        2 
   6   chr6_68656668     ASom    G    C        0      0        2 
   6   chr6_68656668     HCab    G    C        0      0        2 
   6   chr6_68656668     HPrz    G    C        0      0        2 
   6   chr6_68656668     ZBoe    G    C        0      0        2 
   6   chr6_68656668     ZGre    G    C        0      0        2 
   6   chr6_68656668     ZHar    G    C        0      0        2 
   6   chr6_68656668   Sample    G    C        0      0        2 
   6   chr6_68732826     AAsi    G    T        0      0        2 
   6   chr6_68732826     AKia    G    T        0      0        2 
   6   chr6_68732826     AOna    G    T        0      0        2 
   6   chr6_68732826     ASom    G    T        0      0        2 
   6   chr6_68732826     HCab    G    T        1      2        2 
   6   chr6_68732826     HPrz    G    T        1      2        2 
   6   chr6_68732826     ZBoe    G    T        0      0        2 
   6   chr6_68732826     ZGre    G    T        0      0        2 
   6   chr6_68732826     ZHar    G    T        0      0        2 
   6   chr6_68732826   Sample    G    T        0      0        2 
   6   chr6_68733619     AAsi    C    G        0      0        2 
   6   chr6_68733619     AKia    C    G        0      0        2 
   6   chr6_68733619     AOna    C    G        0      0        2 
   6   chr6_68733619     ASom    C    G        0      0        2 
   6   chr6_68733619     HCab    C    G        0      0        2 
   6   chr6_68733619     HPrz    C    G        0      0        2 
   6   chr6_68733619     ZBoe    C    G        0      0        2 
   6   chr6_68733619     ZGre    C    G        0      0        2 
   6   chr6_68733619     ZHar    C    G        1      2        2 
   6   chr6_68733619   Sample    C    G        0      0        2 
   6   chr6_68778252     AAsi    A    C        0      0        2 
   6   chr6_68778252     AKia    A    C        0      0        2 
   6   chr6_68778252     AOna    A    C        0      0        2 
   6   chr6_68778252     ASom    A    C        0      0        2 
   6   chr6_68778252     HCab    A    C        1      2        2 
   6   chr6_68778252     HPrz    A    C        0      0        2 
   6   chr6_68778252     ZBoe    A    C        0      0        2 
   6   chr6_68778252     ZGre    A    C        0      0        2 
   6   chr6_68778252     ZHar    A    C        0      0        2 
   6   chr6_68778252   Sample    A    C        0      0        2 
   6   chr6_68779677     AAsi    G    T        1      2        2 
   6   chr6_68779677     AKia    G    T        0      0        2 
   6   chr6_68779677     AOna    G    T        0      0        2 
   6   chr6_68779677     ASom    G    T        1      2        2 
   6   chr6_68779677     HCab    G    T        1      2        2 
   6   chr6_68779677     HPrz    G    T        1      2        2 
   6   chr6_68779677     ZBoe    G    T        0      0        2 
   6   chr6_68779677     ZGre    G    T        0      0        2 
   6   chr6_68779677     ZHar    G    T        0      0        2 
   6   chr6_68779677   Sample    G    T        1      2        2 
   6   chr6_68793569     AAsi    G    T        0      0        2 
   6   chr6_68793569     AKia    G    T        1      2        2 
   6   chr6_68793569     AOna    G    T        0      0        2 
   6   chr6_68793569     ASom    G    T        0      0        2 
   6   chr6_68793569     HCab    G    T        0      0        2 
   6   chr6_68793569     HPrz    G    T        0      0        2 
   6   chr6_68793569     ZBoe    G    T        0      0        2 
   6   chr6_68793569     ZGre    G    T        0      0        2 
   6   chr6_68793569     ZHar    G    T        0      0        2 
   6   chr6_68793569   Sample    G    T        0      0        2 
   6   chr6_68796589     AAsi    C    A        0      0        2 
   6   chr6_68796589     AKia    C    A        0      0        2 
   6   chr6_68796589     AOna    C    A        0      0        2 
   6   chr6_68796589     ASom    C    A        0      0        2 
   6   chr6_68796589     HCab    C    A        0      0        2 
   6   chr6_68796589     HPrz    C    A        0      0        2 
   6   chr6_68796589     ZBoe    C    A      0.5      1        2 
   6   chr6_68796589     ZGre    C    A        0      0        2 
   6   chr6_68796589     ZHar    C    A        0      0        2 
   6   chr6_68796589   Sample    C    A        0      0        2 
   6   chr6_68797397     AAsi    T    G        0      0        2 
   6   chr6_68797397     AKia    T    G        0      0        2 
   6   chr6_68797397     AOna    T    G        0      0        2 
   6   chr6_68797397     ASom    T    G        0      0        2 
   6   chr6_68797397     HCab    T    G        1      2        2 
   6   chr6_68797397     HPrz    T    G        1      2        2 
   6   chr6_68797397     ZBoe    T    G        0      0        2 
   6   chr6_68797397     ZGre    T    G        0      0        2 
   6   chr6_68797397     ZHar    T    G        0      0        2 
   6   chr6_68797397   Sample    T    G        0      0        2 
   6   chr6_68852848     AAsi    A    C        0      0        2 
   6   chr6_68852848     AKia    A    C        0      0        2 
   6   chr6_68852848     AOna    A    C        0      0        2 
   6   chr6_68852848     ASom    A    C        0      0        2 
   6   chr6_68852848     HCab    A    C        1      2        2 
   6   chr6_68852848     HPrz    A    C        1      2        2 
   6   chr6_68852848     ZBoe    A    C        0      0        2 
   6   chr6_68852848     ZGre    A    C        0      0        2 
   6   chr6_68852848     ZHar    A    C        0      0        2 
   6   chr6_68852848   Sample    A    C        0      0        2 
   6   chr6_68867890     AAsi    T    A        0      0        2 
   6   chr6_68867890     AKia    T    A        0      0        2 
   6   chr6_68867890     AOna    T    A        0      0        2 
   6   chr6_68867890     ASom    T    A        0      0        2 
   6   chr6_68867890     HCab    T    A      0.5      1        2 
   6   chr6_68867890     HPrz    T    A        1      2        2 
   6   chr6_68867890     ZBoe    T    A        0      0        2 
   6   chr6_68867890     ZGre    T    A        0      0        2 
   6   chr6_68867890     ZHar    T    A        0      0        2 
   6   chr6_68867890   Sample    T    A        0      0        2 
   6   chr6_68931460     AAsi    G    T        0      0        2 
   6   chr6_68931460     AKia    G    T        0      0        2 
   6   chr6_68931460     AOna    G    T        0      0        2 
   6   chr6_68931460     ASom    G    T        0      0        2 
   6   chr6_68931460     HCab    G    T        0      0        2 
   6   chr6_68931460     HPrz    G    T        0      0        2 
   6   chr6_68931460     ZBoe    G    T        0      0        2 
   6   chr6_68931460     ZGre    G    T        1      2        2 
   6   chr6_68931460     ZHar    G    T        0      0        2 
   6   chr6_68931460   Sample    G    T        0      0        2 
   6   chr6_68964564     AAsi    G    C        0      0        2 
   6   chr6_68964564     AKia    G    C        0      0        2 
   6   chr6_68964564     AOna    G    C        0      0        2 
   6   chr6_68964564     ASom    G    C        0      0        2 
   6   chr6_68964564     HCab    G    C        1      2        2 
   6   chr6_68964564     HPrz    G    C        1      2        2 
   6   chr6_68964564     ZBoe    G    C        0      0        2 
   6   chr6_68964564     ZGre    G    C        0      0        2 
   6   chr6_68964564     ZHar    G    C        0      0        2 
   6   chr6_68964564   Sample    G    C        0      0        2 
   6   chr6_68984072     AAsi    C    G      0.5      1        2 
   6   chr6_68984072     AKia    C    G        0      0        2 
   6   chr6_68984072     AOna    C    G        0      0        2 
   6   chr6_68984072     ASom    C    G        0      0        2 
   6   chr6_68984072     HCab    C    G        0      0        2 
   6   chr6_68984072     HPrz    C    G        0      0        2 
   6   chr6_68984072     ZBoe    C    G        0      0        2 
   6   chr6_68984072     ZGre    C    G        0      0        2 
   6   chr6_68984072     ZHar    C    G        0      0        2 
   6   chr6_68984072   Sample    C    G        1      2        2 
   6   chr6_68990302     AAsi    G    T        0      0        2 
   6   chr6_68990302     AKia    G    T        1      2        2 
   6   chr6_68990302     AOna    G    T        1      2        2 
   6   chr6_68990302     ASom    G    T        0      0        2 
   6   chr6_68990302     HCab    G    T        0      0        2 
   6   chr6_68990302     HPrz    G    T        0      0        2 
   6   chr6_68990302     ZBoe    G    T        0      0        2 
   6   chr6_68990302     ZGre    G    T        0      0        2 
   6   chr6_68990302     ZHar    G    T        0      0        2 
   6   chr6_68990302   Sample    G    T        0      0        2 
   6   chr6_69044490     AAsi    C    G        0      0        2 
   6   chr6_69044490     AKia    C    G        0      0        2 
   6   chr6_69044490     AOna    C    G        0      0        2 
   6   chr6_69044490     ASom    C    G        0      0        2 
   6   chr6_69044490     HCab    C    G        1      2        2 
   6   chr6_69044490     HPrz    C    G        1      2        2 
   6   chr6_69044490     ZBoe    C    G        0      0        2 
   6   chr6_69044490     ZGre    C    G        0      0        2 
   6   chr6_69044490     ZHar    C    G        0      0        2 
   6   chr6_69044490   Sample    C    G        0      0        2 
   6   chr6_69049981     AAsi    C    G        0      0        2 
   6   chr6_69049981     AKia    C    G        0      0        2 
   6   chr6_69049981     AOna    C    G        0      0        2 
   6   chr6_69049981     ASom    C    G        0      0        2 
   6   chr6_69049981     HCab    C    G        1      2        2 
   6   chr6_69049981     HPrz    C    G        1      2        2 
   6   chr6_69049981     ZBoe    C    G        0      0        2 
   6   chr6_69049981     ZGre    C    G        0      0        2 
   6   chr6_69049981     ZHar    C    G        0      0        2 
   6   chr6_69049981   Sample    C    G        0      0        2 
   6   chr6_69055601     AAsi    G    T        0      0        2 
   6   chr6_69055601     AKia    G    T        0      0        2 
   6   chr6_69055601     AOna    G    T      0.5      1        2 
   6   chr6_69055601     ASom    G    T        0      0        2 
   6   chr6_69055601     HCab    G    T        0      0        2 
   6   chr6_69055601     HPrz    G    T        0      0        2 
   6   chr6_69055601     ZBoe    G    T        0      0        2 
   6   chr6_69055601     ZGre    G    T        0      0        2 
   6   chr6_69055601     ZHar    G    T        0      0        2 
   6   chr6_69055601   Sample    G    T        0      0        2 
   6   chr6_69106804     AAsi    T    G        0      0        2 
   6   chr6_69106804     AKia    T    G        0      0        2 
   6   chr6_69106804     AOna    T    G        0      0        2 
   6   chr6_69106804     ASom    T    G        0      0        2 
   6   chr6_69106804     HCab    T    G        1      2        2 
   6   chr6_69106804     HPrz    T    G        1      2        2 
   6   chr6_69106804     ZBoe    T    G        0      0        2 
   6   chr6_69106804     ZGre    T    G        0      0        2 
   6   chr6_69106804     ZHar    T    G        0      0        2 
   6   chr6_69106804   Sample    T    G        0      0        2 
   6   chr6_69141280     AAsi    G    C        0      0        2 
   6   chr6_69141280     AKia    G    C        0      0        2 
   6   chr6_69141280     AOna    G    C        0      0        2 
   6   chr6_69141280     ASom    G    C        0      0        2 
   6   chr6_69141280     HCab    G    C        1      2        2 
   6   chr6_69141280     HPrz    G    C        1      2        2 
   6   chr6_69141280     ZBoe    G    C        0      0        2 
   6   chr6_69141280     ZGre    G    C        0      0        2 
   6   chr6_69141280     ZHar    G    C        0      0        2 
   6   chr6_69141280   Sample    G    C        0      0        2 
   6   chr6_69162074     AAsi    G    C        0      0        2 
   6   chr6_69162074     AKia    G    C        0      0        2 
   6   chr6_69162074     AOna    G    C        0      0        2 
   6   chr6_69162074     ASom    G    C        0      0        2 
   6   chr6_69162074     HCab    G    C        1      2        2 
   6   chr6_69162074     HPrz    G    C        1      2        2 
   6   chr6_69162074     ZBoe    G    C        0      0        2 
   6   chr6_69162074     ZGre    G    C        0      0        2 
   6   chr6_69162074     ZHar    G    C        0      0        2 
   6   chr6_69162074   Sample    G    C        0      0        2 
   6   chr6_69163472     AAsi    T    A        0      0        2 
   6   chr6_69163472     AKia    T    A        1      2        2 
   6   chr6_69163472     AOna    T    A        1      2        2 
   6   chr6_69163472     ASom    T    A        0      0        2 
   6   chr6_69163472     HCab    T    A        0      0        2 
   6   chr6_69163472     HPrz    T    A        0      0        2 
   6   chr6_69163472     ZBoe    T    A        0      0        2 
   6   chr6_69163472     ZGre    T    A        0      0        2 
   6   chr6_69163472     ZHar    T    A        0      0        2 
   6   chr6_69163472   Sample    T    A        0      0        2 
   6   chr6_69175672     AAsi    A    C        0      0        2 
   6   chr6_69175672     AKia    A    C        0      0        2 
   6   chr6_69175672     AOna    A    C        0      0        2 
   6   chr6_69175672     ASom    A    C        0      0        2 
   6   chr6_69175672     HCab    A    C        0      0        2 
   6   chr6_69175672     HPrz    A    C      0.5      1        2 
   6   chr6_69175672     ZBoe    A    C        0      0        2 
   6   chr6_69175672     ZGre    A    C        0      0        2 
   6   chr6_69175672     ZHar    A    C        0      0        2 
   6   chr6_69175672   Sample    A    C        0      0        2 
   6   chr6_69182078     AAsi    G    T        1      2        2 
   6   chr6_69182078     AKia    G    T        0      0        2 
   6   chr6_69182078     AOna    G    T        0      0        2 
   6   chr6_69182078     ASom    G    T        1      2        2 
   6   chr6_69182078     HCab    G    T        0      0        2 
   6   chr6_69182078     HPrz    G    T        0      0        2 
   6   chr6_69182078     ZBoe    G    T        0      0        2 
   6   chr6_69182078     ZGre    G    T        0      0        2 
   6   chr6_69182078     ZHar    G    T        0      0        2 
   6   chr6_69182078   Sample    G    T        1      2        2 
   6   chr6_69220548     AAsi    C    A        0      0        2 
   6   chr6_69220548     AKia    C    A        0      0        2 
   6   chr6_69220548     AOna    C    A        0      0        2 
   6   chr6_69220548     ASom    C    A        0      0        2 
   6   chr6_69220548     HCab    C    A        0      0        2 
   6   chr6_69220548     HPrz    C    A        0      0        2 
   6   chr6_69220548     ZBoe    C    A        1      2        2 
   6   chr6_69220548     ZGre    C    A        1      2        2 
   6   chr6_69220548     ZHar    C    A        1      2        2 
   6   chr6_69220548   Sample    C    A        0      0        2 
   6   chr6_69226725     AAsi    C    G        1      2        2 
   6   chr6_69226725     AKia    C    G        1      2        2 
   6   chr6_69226725     AOna    C    G        1      2        2 
   6   chr6_69226725     ASom    C    G        1      2        2 
   6   chr6_69226725     HCab    C    G        0      0        2 
   6   chr6_69226725     HPrz    C    G        0      0        2 
   6   chr6_69226725     ZBoe    C    G        0      0        2 
   6   chr6_69226725     ZGre    C    G        0      0        2 
   6   chr6_69226725     ZHar    C    G        0      0        2 
   6   chr6_69226725   Sample    C    G        1      2        2 
   6   chr6_69250258     AAsi    G    C        0      0        2 
   6   chr6_69250258     AKia    G    C        0      0        2 
   6   chr6_69250258     AOna    G    C        0      0        2 
   6   chr6_69250258     ASom    G    C        0      0        2 
   6   chr6_69250258     HCab    G    C        0      0        2 
   6   chr6_69250258     HPrz    G    C        0      0        2 
   6   chr6_69250258     ZBoe    G    C        0      0        2 
   6   chr6_69250258     ZGre    G    C        0      0        2 
   6   chr6_69250258     ZHar    G    C      0.5      1        2 
   6   chr6_69250258   Sample    G    C        0      0        2 
   6   chr6_69265164     AAsi    C    G        0      0        2 
   6   chr6_69265164     AKia    C    G        0      0        2 
   6   chr6_69265164     AOna    C    G        0      0        2 
   6   chr6_69265164     ASom    C    G        0      0        2 
   6   chr6_69265164     HCab    C    G        1      2        2 
   6   chr6_69265164     HPrz    C    G        1      2        2 
   6   chr6_69265164     ZBoe    C    G        0      0        2 
   6   chr6_69265164     ZGre    C    G        0      0        2 
   6   chr6_69265164     ZHar    C    G        0      0        2 
   6   chr6_69265164   Sample    C    G        0      0        2 
   6   chr6_69270432     AAsi    G    C        0      0        2 
   6   chr6_69270432     AKia    G    C        0      0        2 
   6   chr6_69270432     AOna    G    C        0      0        2 
   6   chr6_69270432     ASom    G    C        0      0        2 
   6   chr6_69270432     HCab    G    C        1      2        2 
   6   chr6_69270432     HPrz    G    C        1      2        2 
   6   chr6_69270432     ZBoe    G    C        0      0        2 
   6   chr6_69270432     ZGre    G    C        0      0        2 
   6   chr6_69270432     ZHar    G    C        0      0        2 
   6   chr6_69270432   Sample    G    C        0      0        2 
   6   chr6_69271813     AAsi    A    C        0      0        2 
   6   chr6_69271813     AKia    A    C        0      0        2 
   6   chr6_69271813     AOna    A    C        0      0        2 
   6   chr6_69271813     ASom    A    C        0      0        2 
   6   chr6_69271813     HCab    A    C        0      0        2 
   6   chr6_69271813     HPrz    A    C        0      0        2 
   6   chr6_69271813     ZBoe    A    C        0      0        2 
   6   chr6_69271813     ZGre    A    C      0.5      1        2 
   6   chr6_69271813     ZHar    A    C        0      0        2 
   6   chr6_69271813   Sample    A    C        0      0        2 
   6   chr6_69279378     AAsi    T    G        0      0        2 
   6   chr6_69279378     AKia    T    G        1      2        2 
   6   chr6_69279378     AOna    T    G        1      2        2 
   6   chr6_69279378     ASom    T    G        0      0        2 
   6   chr6_69279378     HCab    T    G        0      0        2 
   6   chr6_69279378     HPrz    T    G        0      0        2 
   6   chr6_69279378     ZBoe    T    G        0      0        2 
   6   chr6_69279378     ZGre    T    G        0      0        2 
   6   chr6_69279378     ZHar    T    G        0      0        2 
   6   chr6_69279378   Sample    T    G        0      0        2 
   6   chr6_69290488     AAsi    A    C        0      0        2 
   6   chr6_69290488     AKia    A    C        1      2        2 
   6   chr6_69290488     AOna    A    C        0      0        2 
   6   chr6_69290488     ASom    A    C        0      0        2 
   6   chr6_69290488     HCab    A    C        0      0        2 
   6   chr6_69290488     HPrz    A    C        0      0        2 
   6   chr6_69290488     ZBoe    A    C        0      0        2 
   6   chr6_69290488     ZGre    A    C        0      0        2 
   6   chr6_69290488     ZHar    A    C        0      0        2 
   6   chr6_69290488   Sample    A    C        0      0        2 
   6   chr6_69295823     AAsi    A    T        0      0        2 
   6   chr6_69295823     AKia    A    T        0      0        2 
   6   chr6_69295823     AOna    A    T        0      0        2 
   6   chr6_69295823     ASom    A    T        0      0        2 
   6   chr6_69295823     HCab    A    T        0      0        2 
   6   chr6_69295823     HPrz    A    T        0      0        2 
   6   chr6_69295823     ZBoe    A    T        0      0        2 
   6   chr6_69295823     ZGre    A    T        0      0        2 
   6   chr6_69295823     ZHar    A    T      0.5      1        2 
   6   chr6_69295823   Sample    A    T        0      0        2 
   6   chr6_69305380     AAsi    T    A        0      0        2 
   6   chr6_69305380     AKia    T    A        1      2        2 
   6   chr6_69305380     AOna    T    A        0      0        2 
   6   chr6_69305380     ASom    T    A        0      0        2 
   6   chr6_69305380     HCab    T    A        0      0        2 
   6   chr6_69305380     HPrz    T    A        0      0        2 
   6   chr6_69305380     ZBoe    T    A        0      0        2 
   6   chr6_69305380     ZGre    T    A        0      0        2 
   6   chr6_69305380     ZHar    T    A        0      0        2 
   6   chr6_69305380   Sample    T    A        0      0        2 
   6   chr6_69305398     AAsi    C    G      0.5      1        2 
   6   chr6_69305398     AKia    C    G        0      0        2 
   6   chr6_69305398     AOna    C    G        0      0        2 
   6   chr6_69305398     ASom    C    G        0      0        2 
   6   chr6_69305398     HCab    C    G        0      0        2 
   6   chr6_69305398     HPrz    C    G        0      0        2 
   6   chr6_69305398     ZBoe    C    G        0      0        2 
   6   chr6_69305398     ZGre    C    G        0      0        2 
   6   chr6_69305398     ZHar    C    G        0      0        2 
   6   chr6_69305398   Sample    C    G        1      2        2 
   6   chr6_69355476     AAsi    T    A        0      0        2 
   6   chr6_69355476     AKia    T    A        1      2        2 
   6   chr6_69355476     AOna    T    A        0      0        2 
   6   chr6_69355476     ASom    T    A        0      0        2 
   6   chr6_69355476     HCab    T    A        0      0        2 
   6   chr6_69355476     HPrz    T    A        0      0        2 
   6   chr6_69355476     ZBoe    T    A        0      0        2 
   6   chr6_69355476     ZGre    T    A        0      0        2 
   6   chr6_69355476     ZHar    T    A        0      0        2 
   6   chr6_69355476   Sample    T    A        0      0        2 
   6   chr6_69370245     AAsi    C    A        0      0        2 
   6   chr6_69370245     AKia    C    A        0      0        2 
   6   chr6_69370245     AOna    C    A        1      2        2 
   6   chr6_69370245     ASom    C    A        0      0        2 
   6   chr6_69370245     HCab    C    A        0      0        2 
   6   chr6_69370245     HPrz    C    A        0      0        2 
   6   chr6_69370245     ZBoe    C    A        0      0        2 
   6   chr6_69370245     ZGre    C    A        0      0        2 
   6   chr6_69370245     ZHar    C    A        0      0        2 
   6   chr6_69370245   Sample    C    A        0      0        2 
   6   chr6_69413005     AAsi    G    T        0      0        2 
   6   chr6_69413005     AKia    G    T        0      0        2 
   6   chr6_69413005     AOna    G    T        0      0        2 
   6   chr6_69413005     ASom    G    T        0      0        2 
   6   chr6_69413005     HCab    G    T        1      2        2 
   6   chr6_69413005     HPrz    G    T        1      2        2 
   6   chr6_69413005     ZBoe    G    T        0      0        2 
   6   chr6_69413005     ZGre    G    T        0      0        2 
   6   chr6_69413005     ZHar    G    T        0      0        2 
   6   chr6_69413005   Sample    G    T        0      0        2 
   6   chr6_69425076     AAsi    G    T        0      0        2 
   6   chr6_69425076     AKia    G    T        0      0        2 
   6   chr6_69425076     AOna    G    T        1      2        2 
   6   chr6_69425076     ASom    G    T        0      0        2 
   6   chr6_69425076     HCab    G    T        0      0        2 
   6   chr6_69425076     HPrz    G    T        0      0        2 
   6   chr6_69425076     ZBoe    G    T        0      0        2 
   6   chr6_69425076     ZGre    G    T        0      0        2 
   6   chr6_69425076     ZHar    G    T        0      0        2 
   6   chr6_69425076   Sample    G    T        0      0        2 
   6   chr6_69431051     AAsi    C    A        0      0        2 
   6   chr6_69431051     AKia    C    A        0      0        2 
   6   chr6_69431051     AOna    C    A        0      0        2 
   6   chr6_69431051     ASom    C    A        0      0        2 
   6   chr6_69431051     HCab    C    A        0      0        2 
   6   chr6_69431051     HPrz    C    A        0      0        2 
   6   chr6_69431051     ZBoe    C    A        0      0        2 
   6   chr6_69431051     ZGre    C    A        0      0        2 
   6   chr6_69431051     ZHar    C    A      0.5      1        2 
   6   chr6_69431051   Sample    C    A        0      0        2 
   6   chr6_69436287     AAsi    T    A        0      0        2 
   6   chr6_69436287     AKia    T    A        0      0        2 
   6   chr6_69436287     AOna    T    A        0      0        2 
   6   chr6_69436287     ASom    T    A        0      0        2 
   6   chr6_69436287     HCab    T    A        0      0        2 
   6   chr6_69436287     HPrz    T    A        0      0        2 
   6   chr6_69436287     ZBoe    T    A        0      0        2 
   6   chr6_69436287     ZGre    T    A        0      0        2 
   6   chr6_69436287     ZHar    T    A        1      2        2 
   6   chr6_69436287   Sample    T    A        0      0        2 
   6   chr6_69443623     AAsi    A    C        0      0        2 
   6   chr6_69443623     AKia    A    C        0      0        2 
   6   chr6_69443623     AOna    A    C        0      0        2 
   6   chr6_69443623     ASom    A    C        0      0        2 
   6   chr6_69443623     HCab    A    C        0      0        2 
   6   chr6_69443623     HPrz    A    C        0      0        2 
   6   chr6_69443623     ZBoe    A    C        1      2        2 
   6   chr6_69443623     ZGre    A    C        0      0        2 
   6   chr6_69443623     ZHar    A    C        0      0        2 
   6   chr6_69443623   Sample    A    C        0      0        2 
   6   chr6_69463091     AAsi    T    G        0      0        2 
   6   chr6_69463091     AKia    T    G        1      2        2 
   6   chr6_69463091     AOna    T    G        0      0        2 
   6   chr6_69463091     ASom    T    G        0      0        2 
   6   chr6_69463091     HCab    T    G        0      0        2 
   6   chr6_69463091     HPrz    T    G        0      0        2 
   6   chr6_69463091     ZBoe    T    G        0      0        2 
   6   chr6_69463091     ZGre    T    G        0      0        2 
   6   chr6_69463091     ZHar    T    G        0      0        2 
   6   chr6_69463091   Sample    T    G        0      0        2 
   6   chr6_69479934     AAsi    G    C        0      0        2 
   6   chr6_69479934     AKia    G    C        0      0        2 
   6   chr6_69479934     AOna    G    C        1      2        2 
   6   chr6_69479934     ASom    G    C        0      0        2 
   6   chr6_69479934     HCab    G    C        0      0        2 
   6   chr6_69479934     HPrz    G    C        0      0        2 
   6   chr6_69479934     ZBoe    G    C        0      0        2 
   6   chr6_69479934     ZGre    G    C        0      0        2 
   6   chr6_69479934     ZHar    G    C        0      0        2 
   6   chr6_69479934   Sample    G    C        0      0        2 
   6   chr6_69490890     AAsi    C    G        0      0        2 
   6   chr6_69490890     AKia    C    G        0      0        2 
   6   chr6_69490890     AOna    C    G        0      0        2 
   6   chr6_69490890     ASom    C    G        0      0        2 
   6   chr6_69490890     HCab    C    G        1      2        2 
   6   chr6_69490890     HPrz    C    G        1      2        2 
   6   chr6_69490890     ZBoe    C    G        0      0        2 
   6   chr6_69490890     ZGre    C    G        0      0        2 
   6   chr6_69490890     ZHar    C    G        0      0        2 
   6   chr6_69490890   Sample    C    G        0      0        2 
   6   chr6_69495220     AAsi    G    T      0.5      1        2 
   6   chr6_69495220     AKia    G    T        0      0        2 
   6   chr6_69495220     AOna    G    T        0      0        2 
   6   chr6_69495220     ASom    G    T        0      0        2 
   6   chr6_69495220     HCab    G    T        0      0        2 
   6   chr6_69495220     HPrz    G    T        0      0        2 
   6   chr6_69495220     ZBoe    G    T        0      0        2 
   6   chr6_69495220     ZGre    G    T        0      0        2 
   6   chr6_69495220     ZHar    G    T        0      0        2 
   6   chr6_69495220   Sample    G    T        0      0        2 
   6   chr6_69532763     AAsi    C    G        0      0        2 
   6   chr6_69532763     AKia    C    G        0      0        2 
   6   chr6_69532763     AOna    C    G        0      0        2 
   6   chr6_69532763     ASom    C    G        0      0        2 
   6   chr6_69532763     HCab    C    G        1      2        2 
   6   chr6_69532763     HPrz    C    G        1      2        2 
   6   chr6_69532763     ZBoe    C    G        0      0        2 
   6   chr6_69532763     ZGre    C    G        0      0        2 
   6   chr6_69532763     ZHar    C    G        0      0        2 
   6   chr6_69532763   Sample    C    G        0      0        2 
   6   chr6_69548844     AAsi    G    T        0      0        2 
   6   chr6_69548844     AKia    G    T        0      0        2 
   6   chr6_69548844     AOna    G    T        0      0        2 
   6   chr6_69548844     ASom    G    T        0      0        2 
   6   chr6_69548844     HCab    G    T        0      0        2 
   6   chr6_69548844     HPrz    G    T        1      2        2 
   6   chr6_69548844     ZBoe    G    T        0      0        2 
   6   chr6_69548844     ZGre    G    T        0      0        2 
   6   chr6_69548844     ZHar    G    T        0      0        2 
   6   chr6_69548844   Sample    G    T        0      0        2 
   6   chr6_69574612     AAsi    G    C        0      0        2 
   6   chr6_69574612     AKia    G    C        0      0        2 
   6   chr6_69574612     AOna    G    C        0      0        2 
   6   chr6_69574612     ASom    G    C        0      0        2 
   6   chr6_69574612     HCab    G    C      0.5      1        2 
   6   chr6_69574612     HPrz    G    C        0      0        2 
   6   chr6_69574612     ZBoe    G    C        1      2        2 
   6   chr6_69574612     ZGre    G    C        0      0        2 
   6   chr6_69574612     ZHar    G    C        0      0        2 
   6   chr6_69574612   Sample    G    C        0      0        2 
   6   chr6_69582128     AAsi    T    G        0      0        2 
   6   chr6_69582128     AKia    T    G        0      0        2 
   6   chr6_69582128     AOna    T    G        0      0        2 
   6   chr6_69582128     ASom    T    G        0      0        2 
   6   chr6_69582128     HCab    T    G        0      0        2 
   6   chr6_69582128     HPrz    T    G      0.5      1        2 
   6   chr6_69582128     ZBoe    T    G        0      0        2 
   6   chr6_69582128     ZGre    T    G        0      0        2 
   6   chr6_69582128     ZHar    T    G        0      0        2 
   6   chr6_69582128   Sample    T    G        0      0        2 
   6   chr6_69615782     AAsi    A    C        0      0        2 
   6   chr6_69615782     AKia    A    C        0      0        2 
   6   chr6_69615782     AOna    A    C        0      0        2 
   6   chr6_69615782     ASom    A    C        0      0        2 
   6   chr6_69615782     HCab    A    C        1      2        2 
   6   chr6_69615782     HPrz    A    C        1      2        2 
   6   chr6_69615782     ZBoe    A    C        0      0        2 
   6   chr6_69615782     ZGre    A    C        0      0        2 
   6   chr6_69615782     ZHar    A    C        0      0        2 
   6   chr6_69615782   Sample    A    C        0      0        2 
   6   chr6_69630166     AAsi    G    T        0      0        2 
   6   chr6_69630166     AKia    G    T        0      0        2 
   6   chr6_69630166     AOna    G    T        0      0        2 
   6   chr6_69630166     ASom    G    T        0      0        2 
   6   chr6_69630166     HCab    G    T        0      0        2 
   6   chr6_69630166     HPrz    G    T        0      0        2 
   6   chr6_69630166     ZBoe    G    T        0      0        2 
   6   chr6_69630166     ZGre    G    T      0.5      1        2 
   6   chr6_69630166     ZHar    G    T        0      0        2 
   6   chr6_69630166   Sample    G    T        0      0        2 
   6   chr6_69645216     AAsi    A    C        0      0        2 
   6   chr6_69645216     AKia    A    C        0      0        2 
   6   chr6_69645216     AOna    A    C      0.5      1        2 
   6   chr6_69645216     ASom    A    C        0      0        2 
   6   chr6_69645216     HCab    A    C        0      0        2 
   6   chr6_69645216     HPrz    A    C        0      0        2 
   6   chr6_69645216     ZBoe    A    C        0      0        2 
   6   chr6_69645216     ZGre    A    C        0      0        2 
   6   chr6_69645216     ZHar    A    C        0      0        2 
   6   chr6_69645216   Sample    A    C        0      0        2 
   6   chr6_69658101     AAsi    C    A      0.5      1        2 
   6   chr6_69658101     AKia    C    A        0      0        2 
   6   chr6_69658101     AOna    C    A        0      0        2 
   6   chr6_69658101     ASom    C    A        0      0        2 
   6   chr6_69658101     HCab    C    A        0      0        2 
   6   chr6_69658101     HPrz    C    A        0      0        2 
   6   chr6_69658101     ZBoe    C    A        0      0        2 
   6   chr6_69658101     ZGre    C    A        0      0        2 
   6   chr6_69658101     ZHar    C    A        0      0        2 
   6   chr6_69658101   Sample    C    A        1      2        2 
   6   chr6_69675804     AAsi    T    A        0      0        2 
   6   chr6_69675804     AKia    T    A        0      0        2 
   6   chr6_69675804     AOna    T    A        0      0        2 
   6   chr6_69675804     ASom    T    A        0      0        2 
   6   chr6_69675804     HCab    T    A        1      2        2 
   6   chr6_69675804     HPrz    T    A        1      2        2 
   6   chr6_69675804     ZBoe    T    A        0      0        2 
   6   chr6_69675804     ZGre    T    A        0      0        2 
   6   chr6_69675804     ZHar    T    A        0      0        2 
   6   chr6_69675804   Sample    T    A        0      0        2 
   6   chr6_69676628     AAsi    A    T        0      0        2 
   6   chr6_69676628     AKia    A    T        0      0        2 
   6   chr6_69676628     AOna    A    T        0      0        2 
   6   chr6_69676628     ASom    A    T        0      0        2 
   6   chr6_69676628     HCab    A    T        0      0        2 
   6   chr6_69676628     HPrz    A    T        0      0        2 
   6   chr6_69676628     ZBoe    A    T        0      0        2 
   6   chr6_69676628     ZGre    A    T        0      0        2 
   6   chr6_69676628     ZHar    A    T      0.5      1        2 
   6   chr6_69676628   Sample    A    T        0      0        2 
   6   chr6_69679948     AAsi    A    C        0      0        2 
   6   chr6_69679948     AKia    A    C        0      0        2 
   6   chr6_69679948     AOna    A    C        0      0        2 
   6   chr6_69679948     ASom    A    C        0      0        2 
   6   chr6_69679948     HCab    A    C        0      0        2 
   6   chr6_69679948     HPrz    A    C      0.5      1        2 
   6   chr6_69679948     ZBoe    A    C        0      0        2 
   6   chr6_69679948     ZGre    A    C        0      0        2 
   6   chr6_69679948     ZHar    A    C        0      0        2 
   6   chr6_69679948   Sample    A    C        0      0        2 
   6   chr6_69693894     AAsi    G    C        0      0        2 
   6   chr6_69693894     AKia    G    C        0      0        2 
   6   chr6_69693894     AOna    G    C      0.5      1        2 
   6   chr6_69693894     ASom    G    C        0      0        2 
   6   chr6_69693894     HCab    G    C        0      0        2 
   6   chr6_69693894     HPrz    G    C        0      0        2 
   6   chr6_69693894     ZBoe    G    C        0      0        2 
   6   chr6_69693894     ZGre    G    C        0      0        2 
   6   chr6_69693894     ZHar    G    C        0      0        2 
   6   chr6_69693894   Sample    G    C        0      0        2 
   6   chr6_69700353     AAsi    T    G        0      0        2 
   6   chr6_69700353     AKia    T    G        0      0        2 
   6   chr6_69700353     AOna    T    G        0      0        2 
   6   chr6_69700353     ASom    T    G        0      0        2 
   6   chr6_69700353     HCab    T    G        0      0        2 
   6   chr6_69700353     HPrz    T    G      0.5      1        2 
   6   chr6_69700353     ZBoe    T    G        0      0        2 
   6   chr6_69700353     ZGre    T    G        0      0        2 
   6   chr6_69700353     ZHar    T    G        0      0        2 
   6   chr6_69700353   Sample    T    G        0      0        2 
   6   chr6_69715058     AAsi    C    A        0      0        2 
   6   chr6_69715058     AKia    C    A        0      0        2 
   6   chr6_69715058     AOna    C    A        0      0        2 
   6   chr6_69715058     ASom    C    A        1      2        2 
   6   chr6_69715058     HCab    C    A        0      0        2 
   6   chr6_69715058     HPrz    C    A        0      0        2 
   6   chr6_69715058     ZBoe    C    A        0      0        2 
   6   chr6_69715058     ZGre    C    A        0      0        2 
   6   chr6_69715058     ZHar    C    A        0      0        2 
   6   chr6_69715058   Sample    C    A        0      0        2 
   6   chr6_69721821     AAsi    A    C        0      0        2 
   6   chr6_69721821     AKia    A    C        0      0        2 
   6   chr6_69721821     AOna    A    C        0      0        2 
   6   chr6_69721821     ASom    A    C        0      0        2 
   6   chr6_69721821     HCab    A    C        1      2        2 
   6   chr6_69721821     HPrz    A    C        1      2        2 
   6   chr6_69721821     ZBoe    A    C        0      0        2 
   6   chr6_69721821     ZGre    A    C        0      0        2 
   6   chr6_69721821     ZHar    A    C        0      0        2 
   6   chr6_69721821   Sample    A    C        0      0        2 
   6   chr6_69793887     AAsi    C    A        0      0        2 
   6   chr6_69793887     AKia    C    A        0      0        2 
   6   chr6_69793887     AOna    C    A        0      0        2 
   6   chr6_69793887     ASom    C    A        0      0        2 
   6   chr6_69793887     HCab    C    A      0.5      1        2 
   6   chr6_69793887     HPrz    C    A      0.5      1        2 
   6   chr6_69793887     ZBoe    C    A        0      0        2 
   6   chr6_69793887     ZGre    C    A        0      0        2 
   6   chr6_69793887     ZHar    C    A        0      0        2 
   6   chr6_69793887   Sample    C    A        0      0        2 
   6   chr6_69799729     AAsi    T    G      0.5      1        2 
   6   chr6_69799729     AKia    T    G        0      0        2 
   6   chr6_69799729     AOna    T    G        0      0        2 
   6   chr6_69799729     ASom    T    G        0      0        2 
   6   chr6_69799729     HCab    T    G        0      0        2 
   6   chr6_69799729     HPrz    T    G        0      0        2 
   6   chr6_69799729     ZBoe    T    G        0      0        2 
   6   chr6_69799729     ZGre    T    G        0      0        2 
   6   chr6_69799729     ZHar    T    G        0      0        2 
   6   chr6_69799729   Sample    T    G        1      2        2 
   6   chr6_69824940     AAsi    G    T        0      0        2 
   6   chr6_69824940     AKia    G    T        0      0        2 
   6   chr6_69824940     AOna    G    T        0      0        2 
   6   chr6_69824940     ASom    G    T        0      0        2 
   6   chr6_69824940     HCab    G    T        1      2        2 
   6   chr6_69824940     HPrz    G    T        1      2        2 
   6   chr6_69824940     ZBoe    G    T        0      0        2 
   6   chr6_69824940     ZGre    G    T        0      0        2 
   6   chr6_69824940     ZHar    G    T        0      0        2 
   6   chr6_69824940   Sample    G    T        0      0        2 
   6   chr6_69848884     AAsi    G    C        0      0        2 
   6   chr6_69848884     AKia    G    C        0      0        2 
   6   chr6_69848884     AOna    G    C        0      0        2 
   6   chr6_69848884     ASom    G    C        0      0        2 
   6   chr6_69848884     HCab    G    C        0      0        2 
   6   chr6_69848884     HPrz    G    C        0      0        2 
   6   chr6_69848884     ZBoe    G    C        0      0        2 
   6   chr6_69848884     ZGre    G    C        0      0        2 
   6   chr6_69848884     ZHar    G    C        1      2        2 
   6   chr6_69848884   Sample    G    C        0      0        2 
   6   chr6_69860599     AAsi    C    G        0      0        2 
   6   chr6_69860599     AKia    C    G        0      0        2 
   6   chr6_69860599     AOna    C    G        0      0        2 
   6   chr6_69860599     ASom    C    G        1      2        2 
   6   chr6_69860599     HCab    C    G        0      0        2 
   6   chr6_69860599     HPrz    C    G        0      0        2 
   6   chr6_69860599     ZBoe    C    G        0      0        2 
   6   chr6_69860599     ZGre    C    G        0      0        2 
   6   chr6_69860599     ZHar    C    G        0      0        2 
   6   chr6_69860599   Sample    C    G        0      0        2 
   6   chr6_69873870     AAsi    T    A        0      0        2 
   6   chr6_69873870     AKia    T    A        0      0        2 
   6   chr6_69873870     AOna    T    A        0      0        2 
   6   chr6_69873870     ASom    T    A        0      0        2 
   6   chr6_69873870     HCab    T    A      0.5      1        2 
   6   chr6_69873870     HPrz    T    A        0      0        2 
   6   chr6_69873870     ZBoe    T    A        0      0        2 
   6   chr6_69873870     ZGre    T    A        0      0        2 
   6   chr6_69873870     ZHar    T    A        0      0        2 
   6   chr6_69873870   Sample    T    A        0      0        2 
   6   chr6_69879868     AAsi    G    T        0      0        2 
   6   chr6_69879868     AKia    G    T        0      0        2 
   6   chr6_69879868     AOna    G    T        0      0        2 
   6   chr6_69879868     ASom    G    T        0      0        2 
   6   chr6_69879868     HCab    G    T        0      0        2 
   6   chr6_69879868     HPrz    G    T        0      0        2 
   6   chr6_69879868     ZBoe    G    T        0      0        2 
   6   chr6_69879868     ZGre    G    T        1      2        2 
   6   chr6_69879868     ZHar    G    T        0      0        2 
   6   chr6_69879868   Sample    G    T        0      0        2 
   6   chr6_69881945     AAsi    A    C        0      0        2 
   6   chr6_69881945     AKia    A    C        0      0        2 
   6   chr6_69881945     AOna    A    C      0.5      1        2 
   6   chr6_69881945     ASom    A    C        0      0        2 
   6   chr6_69881945     HCab    A    C        0      0        2 
   6   chr6_69881945     HPrz    A    C        0      0        2 
   6   chr6_69881945     ZBoe    A    C        0      0        2 
   6   chr6_69881945     ZGre    A    C        0      0        2 
   6   chr6_69881945     ZHar    A    C        0      0        2 
   6   chr6_69881945   Sample    A    C        0      0        2 
   6   chr6_69886609     AAsi    C    G        1      2        2 
   6   chr6_69886609     AKia    C    G        0      0        2 
   6   chr6_69886609     AOna    C    G        0      0        2 
   6   chr6_69886609     ASom    C    G        1      2        2 
   6   chr6_69886609     HCab    C    G        0      0        2 
   6   chr6_69886609     HPrz    C    G        0      0        2 
   6   chr6_69886609     ZBoe    C    G        0      0        2 
   6   chr6_69886609     ZGre    C    G        0      0        2 
   6   chr6_69886609     ZHar    C    G        0      0        2 
   6   chr6_69886609   Sample    C    G        1      2        2 
   6   chr6_69928666     AAsi    T    G        1      2        2 
   6   chr6_69928666     AKia    T    G        0      0        2 
   6   chr6_69928666     AOna    T    G        0      0        2 
   6   chr6_69928666     ASom    T    G        1      2        2 
   6   chr6_69928666     HCab    T    G        0      0        2 
   6   chr6_69928666     HPrz    T    G        0      0        2 
   6   chr6_69928666     ZBoe    T    G        0      0        2 
   6   chr6_69928666     ZGre    T    G        0      0        2 
   6   chr6_69928666     ZHar    T    G        0      0        2 
   6   chr6_69928666   Sample    T    G        1      2        2 
   6   chr6_69933486     AAsi    A    C        0      0        2 
   6   chr6_69933486     AKia    A    C        0      0        2 
   6   chr6_69933486     AOna    A    C        0      0        2 
   6   chr6_69933486     ASom    A    C        0      0        2 
   6   chr6_69933486     HCab    A    C        0      0        2 
   6   chr6_69933486     HPrz    A    C        0      0        2 
   6   chr6_69933486     ZBoe    A    C        0      0        2 
   6   chr6_69933486     ZGre    A    C        0      0        2 
   6   chr6_69933486     ZHar    A    C        1      2        2 
   6   chr6_69933486   Sample    A    C        0      0        2 
   6   chr6_69960176     AAsi    A    C        0      0        2 
   6   chr6_69960176     AKia    A    C        0      0        2 
   6   chr6_69960176     AOna    A    C        0      0        2 
   6   chr6_69960176     ASom    A    C        1      2        2 
   6   chr6_69960176     HCab    A    C        0      0        2 
   6   chr6_69960176     HPrz    A    C        0      0        2 
   6   chr6_69960176     ZBoe    A    C        0      0        2 
   6   chr6_69960176     ZGre    A    C        0      0        2 
   6   chr6_69960176     ZHar    A    C        0      0        2 
   6   chr6_69960176   Sample    A    C        0      0        2 
   6   chr6_69987460     AAsi    G    T        0      0        2 
   6   chr6_69987460     AKia    G    T        0      0        2 
   6   chr6_69987460     AOna    G    T        0      0        2 
   6   chr6_69987460     ASom    G    T        0      0        2 
   6   chr6_69987460     HCab    G    T      0.5      1        2 
   6   chr6_69987460     HPrz    G    T      0.5      1        2 
   6   chr6_69987460     ZBoe    G    T        0      0        2 
   6   chr6_69987460     ZGre    G    T        0      0        2 
   6   chr6_69987460     ZHar    G    T        0      0        2 
   6   chr6_69987460   Sample    G    T        0      0        2 
   6   chr6_70001072     AAsi    C    A        0      0        2 
   6   chr6_70001072     AKia    C    A        0      0        2 
   6   chr6_70001072     AOna    C    A        0      0        2 
   6   chr6_70001072     ASom    C    A        0      0        2 
   6   chr6_70001072     HCab    C    A        0      0        2 
   6   chr6_70001072     HPrz    C    A        0      0        2 
   6   chr6_70001072     ZBoe    C    A      0.5      1        2 
   6   chr6_70001072     ZGre    C    A        0      0        2 
   6   chr6_70001072     ZHar    C    A        0      0        2 
   6   chr6_70001072   Sample    C    A        0      0        2 
   6   chr6_70002938     AAsi    T    G        0      0        2 
   6   chr6_70002938     AKia    T    G        0      0        2 
   6   chr6_70002938     AOna    T    G        0      0        2 
   6   chr6_70002938     ASom    T    G        0      0        2 
   6   chr6_70002938     HCab    T    G        1      2        2 
   6   chr6_70002938     HPrz    T    G        1      2        2 
   6   chr6_70002938     ZBoe    T    G        0      0        2 
   6   chr6_70002938     ZGre    T    G        0      0        2 
   6   chr6_70002938     ZHar    T    G        0      0        2 
   6   chr6_70002938   Sample    T    G        0      0        2 
   6   chr6_70005277     AAsi    C    A        0      0        2 
   6   chr6_70005277     AKia    C    A        0      0        2 
   6   chr6_70005277     AOna    C    A        0      0        2 
   6   chr6_70005277     ASom    C    A        0      0        2 
   6   chr6_70005277     HCab    C    A        0      0        2 
   6   chr6_70005277     HPrz    C    A        0      0        2 
   6   chr6_70005277     ZBoe    C    A        1      2        2 
   6   chr6_70005277     ZGre    C    A        1      2        2 
   6   chr6_70005277     ZHar    C    A        0      0        2 
   6   chr6_70005277   Sample    C    A        0      0        2 
   6   chr6_70011115     AAsi    T    G        0      0        2 
   6   chr6_70011115     AKia    T    G        0      0        2 
   6   chr6_70011115     AOna    T    G        0      0        2 
   6   chr6_70011115     ASom    T    G        0      0        2 
   6   chr6_70011115     HCab    T    G        0      0        2 
   6   chr6_70011115     HPrz    T    G        0      0        2 
   6   chr6_70011115     ZBoe    T    G        0      0        2 
   6   chr6_70011115     ZGre    T    G      0.5      1        2 
   6   chr6_70011115     ZHar    T    G        0      0        2 
   6   chr6_70011115   Sample    T    G        0      0        2 
   6   chr6_70029808     AAsi    G    T        0      0        2 
   6   chr6_70029808     AKia    G    T        0      0        2 
   6   chr6_70029808     AOna    G    T        0      0        2 
   6   chr6_70029808     ASom    G    T        0      0        2 
   6   chr6_70029808     HCab    G    T        0      0        2 
   6   chr6_70029808     HPrz    G    T        0      0        2 
   6   chr6_70029808     ZBoe    G    T      0.5      1        2 
   6   chr6_70029808     ZGre    G    T        0      0        2 
   6   chr6_70029808     ZHar    G    T        0      0        2 
   6   chr6_70029808   Sample    G    T        0      0        2 
   6   chr6_70029838     AAsi    T    G        0      0        2 
   6   chr6_70029838     AKia    T    G        0      0        2 
   6   chr6_70029838     AOna    T    G        0      0        2 
   6   chr6_70029838     ASom    T    G        0      0        2 
   6   chr6_70029838     HCab    T    G        0      0        2 
   6   chr6_70029838     HPrz    T    G        0      0        2 
   6   chr6_70029838     ZBoe    T    G        0      0        2 
   6   chr6_70029838     ZGre    T    G        0      0        2 
   6   chr6_70029838     ZHar    T    G        1      2        2 
   6   chr6_70029838   Sample    T    G        0      0        2 
   6   chr6_70045155     AAsi    C    A        0      0        2 
   6   chr6_70045155     AKia    C    A        0      0        2 
   6   chr6_70045155     AOna    C    A        0      0        2 
   6   chr6_70045155     ASom    C    A        0      0        2 
   6   chr6_70045155     HCab    C    A        0      0        2 
   6   chr6_70045155     HPrz    C    A        0      0        2 
   6   chr6_70045155     ZBoe    C    A      0.5      1        2 
   6   chr6_70045155     ZGre    C    A        0      0        2 
   6   chr6_70045155     ZHar    C    A        0      0        2 
   6   chr6_70045155   Sample    C    A        0      0        2 
   6   chr6_70048797     AAsi    G    C        0      0        2 
   6   chr6_70048797     AKia    G    C        0      0        2 
   6   chr6_70048797     AOna    G    C        0      0        2 
   6   chr6_70048797     ASom    G    C        0      0        2 
   6   chr6_70048797     HCab    G    C        1      2        2 
   6   chr6_70048797     HPrz    G    C        1      2        2 
   6   chr6_70048797     ZBoe    G    C        0      0        2 
   6   chr6_70048797     ZGre    G    C        0      0        2 
   6   chr6_70048797     ZHar    G    C        0      0        2 
   6   chr6_70048797   Sample    G    C        0      0        2 
   6   chr6_70111556     AAsi    T    G        0      0        2 
   6   chr6_70111556     AKia    T    G        0      0        2 
   6   chr6_70111556     AOna    T    G        0      0        2 
   6   chr6_70111556     ASom    T    G        0      0        2 
   6   chr6_70111556     HCab    T    G        1      2        2 
   6   chr6_70111556     HPrz    T    G        1      2        2 
   6   chr6_70111556     ZBoe    T    G        0      0        2 
   6   chr6_70111556     ZGre    T    G        0      0        2 
   6   chr6_70111556     ZHar    T    G        0      0        2 
   6   chr6_70111556   Sample    T    G        0      0        2 
   6   chr6_70124919     AAsi    C    A        0      0        2 
   6   chr6_70124919     AKia    C    A        0      0        2 
   6   chr6_70124919     AOna    C    A        0      0        2 
   6   chr6_70124919     ASom    C    A        0      0        2 
   6   chr6_70124919     HCab    C    A        0      0        2 
   6   chr6_70124919     HPrz    C    A        0      0        2 
   6   chr6_70124919     ZBoe    C    A        0      0        2 
   6   chr6_70124919     ZGre    C    A        0      0        2 
   6   chr6_70124919     ZHar    C    A        1      2        2 
   6   chr6_70124919   Sample    C    A        0      0        2 
   6   chr6_70154358     AAsi    C    A        0      0        2 
   6   chr6_70154358     AKia    C    A        0      0        2 
   6   chr6_70154358     AOna    C    A        0      0        2 
   6   chr6_70154358     ASom    C    A        0      0        2 
   6   chr6_70154358     HCab    C    A        0      0        2 
   6   chr6_70154358     HPrz    C    A        0      0        2 
   6   chr6_70154358     ZBoe    C    A      0.5      1        2 
   6   chr6_70154358     ZGre    C    A        1      2        2 
   6   chr6_70154358     ZHar    C    A        1      2        2 
   6   chr6_70154358   Sample    C    A        0      0        2 
   6   chr6_70191318     AAsi    C    G      0.5      1        2 
   6   chr6_70191318     AKia    C    G        0      0        2 
   6   chr6_70191318     AOna    C    G        0      0        2 
   6   chr6_70191318     ASom    C    G        0      0        2 
   6   chr6_70191318     HCab    C    G        0      0        2 
   6   chr6_70191318     HPrz    C    G        0      0        2 
   6   chr6_70191318     ZBoe    C    G        0      0        2 
   6   chr6_70191318     ZGre    C    G        0      0        2 
   6   chr6_70191318     ZHar    C    G        0      0        2 
   6   chr6_70191318   Sample    C    G        0      0        2 
   6   chr6_70270395     AAsi    A    C        0      0        2 
   6   chr6_70270395     AKia    A    C        0      0        2 
   6   chr6_70270395     AOna    A    C        0      0        2 
   6   chr6_70270395     ASom    A    C        0      0        2 
   6   chr6_70270395     HCab    A    C        1      2        2 
   6   chr6_70270395     HPrz    A    C        1      2        2 
   6   chr6_70270395     ZBoe    A    C        0      0        2 
   6   chr6_70270395     ZGre    A    C        0      0        2 
   6   chr6_70270395     ZHar    A    C        0      0        2 
   6   chr6_70270395   Sample    A    C        0      0        2 
   6   chr6_70287830     AAsi    C    G        1      2        2 
   6   chr6_70287830     AKia    C    G        0      0        2 
   6   chr6_70287830     AOna    C    G        0      0        2 
   6   chr6_70287830     ASom    C    G        1      2        2 
   6   chr6_70287830     HCab    C    G        0      0        2 
   6   chr6_70287830     HPrz    C    G        0      0        2 
   6   chr6_70287830     ZBoe    C    G        0      0        2 
   6   chr6_70287830     ZGre    C    G        0      0        2 
   6   chr6_70287830     ZHar    C    G        0      0        2 
   6   chr6_70287830   Sample    C    G        1      2        2 
   6   chr6_70290408     AAsi    A    C        0      0        2 
   6   chr6_70290408     AKia    A    C        0      0        2 
   6   chr6_70290408     AOna    A    C        0      0        2 
   6   chr6_70290408     ASom    A    C        0      0        2 
   6   chr6_70290408     HCab    A    C        1      2        2 
   6   chr6_70290408     HPrz    A    C        1      2        2 
   6   chr6_70290408     ZBoe    A    C        0      0        2 
   6   chr6_70290408     ZGre    A    C        0      0        2 
   6   chr6_70290408     ZHar    A    C        0      0        2 
   6   chr6_70290408   Sample    A    C        0      0        2 
   6   chr6_70297572     AAsi    A    C        0      0        2 
   6   chr6_70297572     AKia    A    C        0      0        2 
   6   chr6_70297572     AOna    A    C        0      0        2 
   6   chr6_70297572     ASom    A    C        0      0        2 
   6   chr6_70297572     HCab    A    C        0      0        2 
   6   chr6_70297572     HPrz    A    C        0      0        2 
   6   chr6_70297572     ZBoe    A    C        0      0        2 
   6   chr6_70297572     ZGre    A    C        1      2        2 
   6   chr6_70297572     ZHar    A    C        0      0        2 
   6   chr6_70297572   Sample    A    C        0      0        2 
   6   chr6_70299806     AAsi    A    C        0      0        2 
   6   chr6_70299806     AKia    A    C        0      0        2 
   6   chr6_70299806     AOna    A    C        0      0        2 
   6   chr6_70299806     ASom    A    C        0      0        2 
   6   chr6_70299806     HCab    A    C        0      0        2 
   6   chr6_70299806     HPrz    A    C        0      0        2 
   6   chr6_70299806     ZBoe    A    C        0      0        2 
   6   chr6_70299806     ZGre    A    C        1      2        2 
   6   chr6_70299806     ZHar    A    C        0      0        2 
   6   chr6_70299806   Sample    A    C        0      0        2 
   6   chr6_70325034     AAsi    C    A        0      0        2 
   6   chr6_70325034     AKia    C    A        0      0        2 
   6   chr6_70325034     AOna    C    A        0      0        2 
   6   chr6_70325034     ASom    C    A        0      0        2 
   6   chr6_70325034     HCab    C    A        0      0        2 
   6   chr6_70325034     HPrz    C    A        0      0        2 
   6   chr6_70325034     ZBoe    C    A        0      0        2 
   6   chr6_70325034     ZGre    C    A        0      0        2 
   6   chr6_70325034     ZHar    C    A        1      2        2 
   6   chr6_70325034   Sample    C    A        0      0        2 
   6   chr6_70337626     AAsi    T    A        1      2        2 
   6   chr6_70337626     AKia    T    A        1      2        2 
   6   chr6_70337626     AOna    T    A        1      2        2 
   6   chr6_70337626     ASom    T    A        1      2        2 
   6   chr6_70337626     HCab    T    A        0      0        2 
   6   chr6_70337626     HPrz    T    A        0      0        2 
   6   chr6_70337626     ZBoe    T    A        0      0        2 
   6   chr6_70337626     ZGre    T    A        0      0        2 
   6   chr6_70337626     ZHar    T    A        0      0        2 
   6   chr6_70337626   Sample    T    A        1      2        2 
   6   chr6_70373221     AAsi    G    C        0      0        2 
   6   chr6_70373221     AKia    G    C        0      0        2 
   6   chr6_70373221     AOna    G    C        0      0        2 
   6   chr6_70373221     ASom    G    C        0      0        2 
   6   chr6_70373221     HCab    G    C        0      0        2 
   6   chr6_70373221     HPrz    G    C        0      0        2 
   6   chr6_70373221     ZBoe    G    C        0      0        2 
   6   chr6_70373221     ZGre    G    C        0      0        2 
   6   chr6_70373221     ZHar    G    C        1      2        2 
   6   chr6_70373221   Sample    G    C        0      0        2 
   6   chr6_70380171     AAsi    G    C        0      0        2 
   6   chr6_70380171     AKia    G    C        0      0        2 
   6   chr6_70380171     AOna    G    C        0      0        2 
   6   chr6_70380171     ASom    G    C        0      0        2 
   6   chr6_70380171     HCab    G    C        1      2        2 
   6   chr6_70380171     HPrz    G    C        1      2        2 
   6   chr6_70380171     ZBoe    G    C        0      0        2 
   6   chr6_70380171     ZGre    G    C        0      0        2 
   6   chr6_70380171     ZHar    G    C        0      0        2 
   6   chr6_70380171   Sample    G    C        0      0        2 
   6   chr6_70389282     AAsi    A    C        0      0        2 
   6   chr6_70389282     AKia    A    C        0      0        2 
   6   chr6_70389282     AOna    A    C        0      0        2 
   6   chr6_70389282     ASom    A    C        0      0        2 
   6   chr6_70389282     HCab    A    C        1      2        2 
   6   chr6_70389282     HPrz    A    C        1      2        2 
   6   chr6_70389282     ZBoe    A    C        0      0        2 
   6   chr6_70389282     ZGre    A    C        0      0        2 
   6   chr6_70389282     ZHar    A    C        0      0        2 
   6   chr6_70389282   Sample    A    C        0      0        2 
   6   chr6_70398930     AAsi    A    C        0      0        2 
   6   chr6_70398930     AKia    A    C        0      0        2 
   6   chr6_70398930     AOna    A    C        0      0        2 
   6   chr6_70398930     ASom    A    C        0      0        2 
   6   chr6_70398930     HCab    A    C        1      2        2 
   6   chr6_70398930     HPrz    A    C        1      2        2 
   6   chr6_70398930     ZBoe    A    C        0      0        2 
   6   chr6_70398930     ZGre    A    C        0      0        2 
   6   chr6_70398930     ZHar    A    C        0      0        2 
   6   chr6_70398930   Sample    A    C        0      0        2 
   6   chr6_70418997     AAsi    T    A        0      0        2 
   6   chr6_70418997     AKia    T    A        0      0        2 
   6   chr6_70418997     AOna    T    A        0      0        2 
   6   chr6_70418997     ASom    T    A        0      0        2 
   6   chr6_70418997     HCab    T    A        0      0        2 
   6   chr6_70418997     HPrz    T    A        0      0        2 
   6   chr6_70418997     ZBoe    T    A        0      0        2 
   6   chr6_70418997     ZGre    T    A        1      2        2 
   6   chr6_70418997     ZHar    T    A        0      0        2 
   6   chr6_70418997   Sample    T    A        0      0        2 
   6   chr6_70442584     AAsi    T    G        0      0        2 
   6   chr6_70442584     AKia    T    G        0      0        2 
   6   chr6_70442584     AOna    T    G        0      0        2 
   6   chr6_70442584     ASom    T    G        0      0        2 
   6   chr6_70442584     HCab    T    G        0      0        2 
   6   chr6_70442584     HPrz    T    G        0      0        2 
   6   chr6_70442584     ZBoe    T    G        1      2        2 
   6   chr6_70442584     ZGre    T    G        1      2        2 
   6   chr6_70442584     ZHar    T    G        1      2        2 
   6   chr6_70442584   Sample    T    G        0      0        2 
   6   chr6_70482836     AAsi    T    G        0      0        2 
   6   chr6_70482836     AKia    T    G        0      0        2 
   6   chr6_70482836     AOna    T    G      0.5      1        2 
   6   chr6_70482836     ASom    T    G        0      0        2 
   6   chr6_70482836     HCab    T    G        0      0        2 
   6   chr6_70482836     HPrz    T    G        0      0        2 
   6   chr6_70482836     ZBoe    T    G        0      0        2 
   6   chr6_70482836     ZGre    T    G        0      0        2 
   6   chr6_70482836     ZHar    T    G        0      0        2 
   6   chr6_70482836   Sample    T    G        0      0        2 
   6   chr6_70508350     AAsi    C    G        0      0        2 
   6   chr6_70508350     AKia    C    G        1      2        2 
   6   chr6_70508350     AOna    C    G        0      0        2 
   6   chr6_70508350     ASom    C    G        0      0        2 
   6   chr6_70508350     HCab    C    G        0      0        2 
   6   chr6_70508350     HPrz    C    G        0      0        2 
   6   chr6_70508350     ZBoe    C    G        0      0        2 
   6   chr6_70508350     ZGre    C    G        0      0        2 
   6   chr6_70508350     ZHar    C    G        0      0        2 
   6   chr6_70508350   Sample    C    G        0      0        2 
   6   chr6_70509889     AAsi    C    G        0      0        2 
   6   chr6_70509889     AKia    C    G        0      0        2 
   6   chr6_70509889     AOna    C    G        0      0        2 
   6   chr6_70509889     ASom    C    G        0      0        2 
   6   chr6_70509889     HCab    C    G        1      2        2 
   6   chr6_70509889     HPrz    C    G        1      2        2 
   6   chr6_70509889     ZBoe    C    G        0      0        2 
   6   chr6_70509889     ZGre    C    G        0      0        2 
   6   chr6_70509889     ZHar    C    G        0      0        2 
   6   chr6_70509889   Sample    C    G        0      0        2 
   6   chr6_70555255     AAsi    T    A        0      0        2 
   6   chr6_70555255     AKia    T    A        0      0        2 
   6   chr6_70555255     AOna    T    A        0      0        2 
   6   chr6_70555255     ASom    T    A        0      0        2 
   6   chr6_70555255     HCab    T    A        0      0        2 
   6   chr6_70555255     HPrz    T    A        0      0        2 
   6   chr6_70555255     ZBoe    T    A        0      0        2 
   6   chr6_70555255     ZGre    T    A        0      0        2 
   6   chr6_70555255     ZHar    T    A        1      2        2 
   6   chr6_70555255   Sample    T    A        0      0        2 
   6   chr6_70574847     AAsi    G    C        0      0        2 
   6   chr6_70574847     AKia    G    C        0      0        2 
   6   chr6_70574847     AOna    G    C        0      0        2 
   6   chr6_70574847     ASom    G    C        1      2        2 
   6   chr6_70574847     HCab    G    C        0      0        2 
   6   chr6_70574847     HPrz    G    C        0      0        2 
   6   chr6_70574847     ZBoe    G    C        0      0        2 
   6   chr6_70574847     ZGre    G    C        0      0        2 
   6   chr6_70574847     ZHar    G    C        0      0        2 
   6   chr6_70574847   Sample    G    C        0      0        2 
   6   chr6_70576127     AAsi    G    T        0      0        2 
   6   chr6_70576127     AKia    G    T        0      0        2 
   6   chr6_70576127     AOna    G    T        0      0        2 
   6   chr6_70576127     ASom    G    T        0      0        2 
   6   chr6_70576127     HCab    G    T        0      0        2 
   6   chr6_70576127     HPrz    G    T        1      2        2 
   6   chr6_70576127     ZBoe    G    T        0      0        2 
   6   chr6_70576127     ZGre    G    T        0      0        2 
   6   chr6_70576127     ZHar    G    T        0      0        2 
   6   chr6_70576127   Sample    G    T        0      0        2 
   6   chr6_70579989     AAsi    T    G        0      0        2 
   6   chr6_70579989     AKia    T    G        0      0        2 
   6   chr6_70579989     AOna    T    G        0      0        2 
   6   chr6_70579989     ASom    T    G        0      0        2 
   6   chr6_70579989     HCab    T    G        0      0        2 
   6   chr6_70579989     HPrz    T    G        0      0        2 
   6   chr6_70579989     ZBoe    T    G        1      2        2 
   6   chr6_70579989     ZGre    T    G        1      2        2 
   6   chr6_70579989     ZHar    T    G        1      2        2 
   6   chr6_70579989   Sample    T    G        0      0        2 
   6   chr6_70587340     AAsi    G    C        0      0        2 
   6   chr6_70587340     AKia    G    C        0      0        2 
   6   chr6_70587340     AOna    G    C        0      0        2 
   6   chr6_70587340     ASom    G    C        0      0        2 
   6   chr6_70587340     HCab    G    C        0      0        2 
   6   chr6_70587340     HPrz    G    C        0      0        2 
   6   chr6_70587340     ZBoe    G    C        1      2        2 
   6   chr6_70587340     ZGre    G    C        1      2        2 
   6   chr6_70587340     ZHar    G    C        1      2        2 
   6   chr6_70587340   Sample    G    C        0      0        2 
   6   chr6_70605496     AAsi    G    C        1      2        2 
   6   chr6_70605496     AKia    G    C        0      0        2 
   6   chr6_70605496     AOna    G    C        0      0        2 
   6   chr6_70605496     ASom    G    C        1      2        2 
   6   chr6_70605496     HCab    G    C        0      0        2 
   6   chr6_70605496     HPrz    G    C        0      0        2 
   6   chr6_70605496     ZBoe    G    C        0      0        2 
   6   chr6_70605496     ZGre    G    C        0      0        2 
   6   chr6_70605496     ZHar    G    C        0      0        2 
   6   chr6_70605496   Sample    G    C        1      2        2 
   6   chr6_70628596     AAsi    A    C        0      0        2 
   6   chr6_70628596     AKia    A    C        0      0        2 
   6   chr6_70628596     AOna    A    C        0      0        2 
   6   chr6_70628596     ASom    A    C        0      0        2 
   6   chr6_70628596     HCab    A    C        0      0        2 
   6   chr6_70628596     HPrz    A    C        0      0        2 
   6   chr6_70628596     ZBoe    A    C        0      0        2 
   6   chr6_70628596     ZGre    A    C        0      0        2 
   6   chr6_70628596     ZHar    A    C      0.5      1        2 
   6   chr6_70628596   Sample    A    C        0      0        2 
   6   chr6_70629148     AAsi    C    A        0      0        2 
   6   chr6_70629148     AKia    C    A        0      0        2 
   6   chr6_70629148     AOna    C    A        0      0        2 
   6   chr6_70629148     ASom    C    A        0      0        2 
   6   chr6_70629148     HCab    C    A        0      0        2 
   6   chr6_70629148     HPrz    C    A        0      0        2 
   6   chr6_70629148     ZBoe    C    A      0.5      1        2 
   6   chr6_70629148     ZGre    C    A        0      0        2 
   6   chr6_70629148     ZHar    C    A        0      0        2 
   6   chr6_70629148   Sample    C    A        0      0        2 
   6   chr6_70648265     AAsi    T    A        1      2        2 
   6   chr6_70648265     AKia    T    A        0      0        2 
   6   chr6_70648265     AOna    T    A        0      0        2 
   6   chr6_70648265     ASom    T    A        1      2        2 
   6   chr6_70648265     HCab    T    A        0      0        2 
   6   chr6_70648265     HPrz    T    A        0      0        2 
   6   chr6_70648265     ZBoe    T    A        0      0        2 
   6   chr6_70648265     ZGre    T    A        0      0        2 
   6   chr6_70648265     ZHar    T    A        0      0        2 
   6   chr6_70648265   Sample    T    A        1      2        2 
   6   chr6_70665764     AAsi    G    C        0      0        2 
   6   chr6_70665764     AKia    G    C        0      0        2 
   6   chr6_70665764     AOna    G    C        0      0        2 
   6   chr6_70665764     ASom    G    C        0      0        2 
   6   chr6_70665764     HCab    G    C        0      0        2 
   6   chr6_70665764     HPrz    G    C        0      0        2 
   6   chr6_70665764     ZBoe    G    C        0      0        2 
   6   chr6_70665764     ZGre    G    C        1      2        2 
   6   chr6_70665764     ZHar    G    C        0      0        2 
   6   chr6_70665764   Sample    G    C        0      0        2 
   6   chr6_70707442     AAsi    C    G        0      0        2 
   6   chr6_70707442     AKia    C    G        0      0        2 
   6   chr6_70707442     AOna    C    G        0      0        2 
   6   chr6_70707442     ASom    C    G        0      0        2 
   6   chr6_70707442     HCab    C    G        1      2        2 
   6   chr6_70707442     HPrz    C    G        1      2        2 
   6   chr6_70707442     ZBoe    C    G        0      0        2 
   6   chr6_70707442     ZGre    C    G        0      0        2 
   6   chr6_70707442     ZHar    C    G        0      0        2 
   6   chr6_70707442   Sample    C    G        0      0        2 
   6   chr6_70730556     AAsi    C    A        0      0        2 
   6   chr6_70730556     AKia    C    A        0      0        2 
   6   chr6_70730556     AOna    C    A        0      0        2 
   6   chr6_70730556     ASom    C    A        0      0        2 
   6   chr6_70730556     HCab    C    A      0.5      1        2 
   6   chr6_70730556     HPrz    C    A        0      0        2 
   6   chr6_70730556     ZBoe    C    A        0      0        2 
   6   chr6_70730556     ZGre    C    A        0      0        2 
   6   chr6_70730556     ZHar    C    A        0      0        2 
   6   chr6_70730556   Sample    C    A        0      0        2 
   6   chr6_70765691     AAsi    G    T        0      0        2 
   6   chr6_70765691     AKia    G    T        0      0        2 
   6   chr6_70765691     AOna    G    T        0      0        2 
   6   chr6_70765691     ASom    G    T        0      0        2 
   6   chr6_70765691     HCab    G    T        0      0        2 
   6   chr6_70765691     HPrz    G    T        0      0        2 
   6   chr6_70765691     ZBoe    G    T      0.5      1        2 
   6   chr6_70765691     ZGre    G    T        0      0        2 
   6   chr6_70765691     ZHar    G    T        0      0        2 
   6   chr6_70765691   Sample    G    T        0      0        2 
   6   chr6_70769309     AAsi    G    T        0      0        2 
   6   chr6_70769309     AKia    G    T        0      0        2 
   6   chr6_70769309     AOna    G    T        0      0        2 
   6   chr6_70769309     ASom    G    T        0      0        2 
   6   chr6_70769309     HCab    G    T      0.5      1        2 
   6   chr6_70769309     HPrz    G    T        0      0        2 
   6   chr6_70769309     ZBoe    G    T        0      0        2 
   6   chr6_70769309     ZGre    G    T        0      0        2 
   6   chr6_70769309     ZHar    G    T        0      0        2 
   6   chr6_70769309   Sample    G    T        0      0        2 
   6   chr6_70785016     AAsi    T    G        1      2        2 
   6   chr6_70785016     AKia    T    G        0      0        2 
   6   chr6_70785016     AOna    T    G        0      0        2 
   6   chr6_70785016     ASom    T    G        1      2        2 
   6   chr6_70785016     HCab    T    G        0      0        2 
   6   chr6_70785016     HPrz    T    G        0      0        2 
   6   chr6_70785016     ZBoe    T    G        0      0        2 
   6   chr6_70785016     ZGre    T    G        0      0        2 
   6   chr6_70785016     ZHar    T    G        0      0        2 
   6   chr6_70785016   Sample    T    G        1      2        2 
   6   chr6_70790110     AAsi    A    C        0      0        2 
   6   chr6_70790110     AKia    A    C        0      0        2 
   6   chr6_70790110     AOna    A    C        0      0        2 
   6   chr6_70790110     ASom    A    C        0      0        2 
   6   chr6_70790110     HCab    A    C        1      2        2 
   6   chr6_70790110     HPrz    A    C        1      2        2 
   6   chr6_70790110     ZBoe    A    C        0      0        2 
   6   chr6_70790110     ZGre    A    C        0      0        2 
   6   chr6_70790110     ZHar    A    C        0      0        2 
   6   chr6_70790110   Sample    A    C        0      0        2 
   6   chr6_70793526     AAsi    C    G        0      0        2 
   6   chr6_70793526     AKia    C    G        0      0        2 
   6   chr6_70793526     AOna    C    G        0      0        2 
   6   chr6_70793526     ASom    C    G        0      0        2 
   6   chr6_70793526     HCab    C    G        1      2        2 
   6   chr6_70793526     HPrz    C    G        1      2        2 
   6   chr6_70793526     ZBoe    C    G        0      0        2 
   6   chr6_70793526     ZGre    C    G        0      0        2 
   6   chr6_70793526     ZHar    C    G        0      0        2 
   6   chr6_70793526   Sample    C    G        0      0        2 
   6   chr6_70822123     AAsi    C    G        0      0        2 
   6   chr6_70822123     AKia    C    G        0      0        2 
   6   chr6_70822123     AOna    C    G        0      0        2 
   6   chr6_70822123     ASom    C    G        0      0        2 
   6   chr6_70822123     HCab    C    G        0      0        2 
   6   chr6_70822123     HPrz    C    G        0      0        2 
   6   chr6_70822123     ZBoe    C    G      0.5      1        2 
   6   chr6_70822123     ZGre    C    G        0      0        2 
   6   chr6_70822123     ZHar    C    G        0      0        2 
   6   chr6_70822123   Sample    C    G        0      0        2 
   6   chr6_70848941     AAsi    C    A        0      0        2 
   6   chr6_70848941     AKia    C    A        0      0        2 
   6   chr6_70848941     AOna    C    A        0      0        2 
   6   chr6_70848941     ASom    C    A        0      0        2 
   6   chr6_70848941     HCab    C    A        1      2        2 
   6   chr6_70848941     HPrz    C    A        1      2        2 
   6   chr6_70848941     ZBoe    C    A        0      0        2 
   6   chr6_70848941     ZGre    C    A        0      0        2 
   6   chr6_70848941     ZHar    C    A        0      0        2 
   6   chr6_70848941   Sample    C    A        0      0        2 
   6   chr6_70897154     AAsi    A    C        1      2        2 
   6   chr6_70897154     AKia    A    C        0      0        2 
   6   chr6_70897154     AOna    A    C        0      0        2 
   6   chr6_70897154     ASom    A    C        1      2        2 
   6   chr6_70897154     HCab    A    C        0      0        2 
   6   chr6_70897154     HPrz    A    C        0      0        2 
   6   chr6_70897154     ZBoe    A    C        0      0        2 
   6   chr6_70897154     ZGre    A    C        0      0        2 
   6   chr6_70897154     ZHar    A    C        0      0        2 
   6   chr6_70897154   Sample    A    C        1      2        2 
   6   chr6_70904483     AAsi    G    C        0      0        2 
   6   chr6_70904483     AKia    G    C        0      0        2 
   6   chr6_70904483     AOna    G    C        0      0        2 
   6   chr6_70904483     ASom    G    C        0      0        2 
   6   chr6_70904483     HCab    G    C        1      2        2 
   6   chr6_70904483     HPrz    G    C        1      2        2 
   6   chr6_70904483     ZBoe    G    C        0      0        2 
   6   chr6_70904483     ZGre    G    C        0      0        2 
   6   chr6_70904483     ZHar    G    C        0      0        2 
   6   chr6_70904483   Sample    G    C        0      0        2 
   6   chr6_70924063     AAsi    C    A        0      0        2 
   6   chr6_70924063     AKia    C    A        1      2        2 
   6   chr6_70924063     AOna    C    A        0      0        2 
   6   chr6_70924063     ASom    C    A        0      0        2 
   6   chr6_70924063     HCab    C    A        0      0        2 
   6   chr6_70924063     HPrz    C    A        0      0        2 
   6   chr6_70924063     ZBoe    C    A        0      0        2 
   6   chr6_70924063     ZGre    C    A        0      0        2 
   6   chr6_70924063     ZHar    C    A        0      0        2 
   6   chr6_70924063   Sample    C    A        0      0        2 
   6   chr6_70925253     AAsi    A    T        0      0        2 
   6   chr6_70925253     AKia    A    T        0      0        2 
   6   chr6_70925253     AOna    A    T        0      0        2 
   6   chr6_70925253     ASom    A    T        0      0        2 
   6   chr6_70925253     HCab    A    T        0      0        2 
   6   chr6_70925253     HPrz    A    T        0      0        2 
   6   chr6_70925253     ZBoe    A    T        0      0        2 
   6   chr6_70925253     ZGre    A    T        0      0        2 
   6   chr6_70925253     ZHar    A    T        1      2        2 
   6   chr6_70925253   Sample    A    T        0      0        2 
   6   chr6_70938985     AAsi    G    C        1      2        2 
   6   chr6_70938985     AKia    G    C        1      2        2 
   6   chr6_70938985     AOna    G    C        1      2        2 
   6   chr6_70938985     ASom    G    C        1      2        2 
   6   chr6_70938985     HCab    G    C        0      0        2 
   6   chr6_70938985     HPrz    G    C        0      0        2 
   6   chr6_70938985     ZBoe    G    C        0      0        2 
   6   chr6_70938985     ZGre    G    C        0      0        2 
   6   chr6_70938985     ZHar    G    C        0      0        2 
   6   chr6_70938985   Sample    G    C        1      2        2 
   6   chr6_70949154     AAsi    A    C        0      0        2 
   6   chr6_70949154     AKia    A    C        0      0        2 
   6   chr6_70949154     AOna    A    C        1      2        2 
   6   chr6_70949154     ASom    A    C        0      0        2 
   6   chr6_70949154     HCab    A    C        0      0        2 
   6   chr6_70949154     HPrz    A    C        0      0        2 
   6   chr6_70949154     ZBoe    A    C        0      0        2 
   6   chr6_70949154     ZGre    A    C        0      0        2 
   6   chr6_70949154     ZHar    A    C        0      0        2 
   6   chr6_70949154   Sample    A    C        0      0        2 
   6   chr6_70966816     AAsi    C    G        0      0        2 
   6   chr6_70966816     AKia    C    G        0      0        2 
   6   chr6_70966816     AOna    C    G        0      0        2 
   6   chr6_70966816     ASom    C    G        0      0        2 
   6   chr6_70966816     HCab    C    G        1      2        2 
   6   chr6_70966816     HPrz    C    G        1      2        2 
   6   chr6_70966816     ZBoe    C    G        0      0        2 
   6   chr6_70966816     ZGre    C    G        0      0        2 
   6   chr6_70966816     ZHar    C    G        0      0        2 
   6   chr6_70966816   Sample    C    G        0      0        2 
   6   chr6_70971753     AAsi    T    A        0      0        2 
   6   chr6_70971753     AKia    T    A        0      0        2 
   6   chr6_70971753     AOna    T    A        0      0        2 
   6   chr6_70971753     ASom    T    A        0      0        2 
   6   chr6_70971753     HCab    T    A        1      2        2 
   6   chr6_70971753     HPrz    T    A        1      2        2 
   6   chr6_70971753     ZBoe    T    A        0      0        2 
   6   chr6_70971753     ZGre    T    A        0      0        2 
   6   chr6_70971753     ZHar    T    A        0      0        2 
   6   chr6_70971753   Sample    T    A        0      0        2 
   6   chr6_70992598     AAsi    G    C        0      0        2 
   6   chr6_70992598     AKia    G    C        1      2        2 
   6   chr6_70992598     AOna    G    C        1      2        2 
   6   chr6_70992598     ASom    G    C        0      0        2 
   6   chr6_70992598     HCab    G    C        0      0        2 
   6   chr6_70992598     HPrz    G    C        0      0        2 
   6   chr6_70992598     ZBoe    G    C        0      0        2 
   6   chr6_70992598     ZGre    G    C        0      0        2 
   6   chr6_70992598     ZHar    G    C        0      0        2 
   6   chr6_70992598   Sample    G    C        0      0        2 
   6   chr6_71006193     AAsi    G    C        0      0        2 
   6   chr6_71006193     AKia    G    C        0      0        2 
   6   chr6_71006193     AOna    G    C        0      0        2 
   6   chr6_71006193     ASom    G    C        0      0        2 
   6   chr6_71006193     HCab    G    C        1      2        2 
   6   chr6_71006193     HPrz    G    C        1      2        2 
   6   chr6_71006193     ZBoe    G    C        0      0        2 
   6   chr6_71006193     ZGre    G    C        0      0        2 
   6   chr6_71006193     ZHar    G    C        0      0        2 
   6   chr6_71006193   Sample    G    C        0      0        2 
   6   chr6_71012185     AAsi    A    T        0      0        2 
   6   chr6_71012185     AKia    A    T        0      0        2 
   6   chr6_71012185     AOna    A    T        0      0        2 
   6   chr6_71012185     ASom    A    T        0      0        2 
   6   chr6_71012185     HCab    A    T        1      2        2 
   6   chr6_71012185     HPrz    A    T        1      2        2 
   6   chr6_71012185     ZBoe    A    T        0      0        2 
   6   chr6_71012185     ZGre    A    T        0      0        2 
   6   chr6_71012185     ZHar    A    T        0      0        2 
   6   chr6_71012185   Sample    A    T        0      0        2 
   6   chr6_71026650     AAsi    C    A        0      0        2 
   6   chr6_71026650     AKia    C    A        0      0        2 
   6   chr6_71026650     AOna    C    A        0      0        2 
   6   chr6_71026650     ASom    C    A        0      0        2 
   6   chr6_71026650     HCab    C    A        1      2        2 
   6   chr6_71026650     HPrz    C    A        1      2        2 
   6   chr6_71026650     ZBoe    C    A        0      0        2 
   6   chr6_71026650     ZGre    C    A        0      0        2 
   6   chr6_71026650     ZHar    C    A        0      0        2 
   6   chr6_71026650   Sample    C    A        0      0        2 
   6   chr6_71066366     AAsi    T    G        0      0        2 
   6   chr6_71066366     AKia    T    G        0      0        2 
   6   chr6_71066366     AOna    T    G        0      0        2 
   6   chr6_71066366     ASom    T    G        0      0        2 
   6   chr6_71066366     HCab    T    G        0      0        2 
   6   chr6_71066366     HPrz    T    G        0      0        2 
   6   chr6_71066366     ZBoe    T    G        0      0        2 
   6   chr6_71066366     ZGre    T    G      0.5      1        2 
   6   chr6_71066366     ZHar    T    G        0      0        2 
   6   chr6_71066366   Sample    T    G        0      0        2 
   6   chr6_71068058     AAsi    C    A        0      0        2 
   6   chr6_71068058     AKia    C    A        0      0        2 
   6   chr6_71068058     AOna    C    A        0      0        2 
   6   chr6_71068058     ASom    C    A        0      0        2 
   6   chr6_71068058     HCab    C    A        1      2        2 
   6   chr6_71068058     HPrz    C    A        1      2        2 
   6   chr6_71068058     ZBoe    C    A        0      0        2 
   6   chr6_71068058     ZGre    C    A        0      0        2 
   6   chr6_71068058     ZHar    C    A        0      0        2 
   6   chr6_71068058   Sample    C    A        0      0        2 
   6   chr6_71074578     AAsi    A    C        0      0        2 
   6   chr6_71074578     AKia    A    C        0      0        2 
   6   chr6_71074578     AOna    A    C        0      0        2 
   6   chr6_71074578     ASom    A    C        1      2        2 
   6   chr6_71074578     HCab    A    C        0      0        2 
   6   chr6_71074578     HPrz    A    C        0      0        2 
   6   chr6_71074578     ZBoe    A    C        0      0        2 
   6   chr6_71074578     ZGre    A    C        0      0        2 
   6   chr6_71074578     ZHar    A    C        0      0        2 
   6   chr6_71074578   Sample    A    C        0      0        2 
   6   chr6_71082227     AAsi    G    T        0      0        2 
   6   chr6_71082227     AKia    G    T        0      0        2 
   6   chr6_71082227     AOna    G    T        0      0        2 
   6   chr6_71082227     ASom    G    T        0      0        2 
   6   chr6_71082227     HCab    G    T        0      0        2 
   6   chr6_71082227     HPrz    G    T        0      0        2 
   6   chr6_71082227     ZBoe    G    T        0      0        2 
   6   chr6_71082227     ZGre    G    T        1      2        2 
   6   chr6_71082227     ZHar    G    T        0      0        2 
   6   chr6_71082227   Sample    G    T        0      0        2 
   6   chr6_71086539     AAsi    G    T        0      0        2 
   6   chr6_71086539     AKia    G    T        0      0        2 
   6   chr6_71086539     AOna    G    T        0      0        2 
   6   chr6_71086539     ASom    G    T        0      0        2 
   6   chr6_71086539     HCab    G    T        0      0        2 
   6   chr6_71086539     HPrz    G    T        0      0        2 
   6   chr6_71086539     ZBoe    G    T        0      0        2 
   6   chr6_71086539     ZGre    G    T        0      0        2 
   6   chr6_71086539     ZHar    G    T        1      2        2 
   6   chr6_71086539   Sample    G    T        0      0        2 
   6   chr6_71147155     AAsi    G    C        0      0        2 
   6   chr6_71147155     AKia    G    C        0      0        2 
   6   chr6_71147155     AOna    G    C        0      0        2 
   6   chr6_71147155     ASom    G    C        0      0        2 
   6   chr6_71147155     HCab    G    C        0      0        2 
   6   chr6_71147155     HPrz    G    C        0      0        2 
   6   chr6_71147155     ZBoe    G    C        1      2        2 
   6   chr6_71147155     ZGre    G    C        1      2        2 
   6   chr6_71147155     ZHar    G    C        1      2        2 
   6   chr6_71147155   Sample    G    C        0      0        2 
   6   chr6_71148172     AAsi    A    T        0      0        2 
   6   chr6_71148172     AKia    A    T        0      0        2 
   6   chr6_71148172     AOna    A    T        0      0        2 
   6   chr6_71148172     ASom    A    T        0      0        2 
   6   chr6_71148172     HCab    A    T        1      2        2 
   6   chr6_71148172     HPrz    A    T        1      2        2 
   6   chr6_71148172     ZBoe    A    T        0      0        2 
   6   chr6_71148172     ZGre    A    T        0      0        2 
   6   chr6_71148172     ZHar    A    T        0      0        2 
   6   chr6_71148172   Sample    A    T        0      0        2 
   6   chr6_71173456     AAsi    C    A        0      0        2 
   6   chr6_71173456     AKia    C    A        0      0        2 
   6   chr6_71173456     AOna    C    A        0      0        2 
   6   chr6_71173456     ASom    C    A        0      0        2 
   6   chr6_71173456     HCab    C    A        0      0        2 
   6   chr6_71173456     HPrz    C    A        0      0        2 
   6   chr6_71173456     ZBoe    C    A        0      0        2 
   6   chr6_71173456     ZGre    C    A        1      2        2 
   6   chr6_71173456     ZHar    C    A        0      0        2 
   6   chr6_71173456   Sample    C    A        0      0        2 
   6   chr6_71256446     AAsi    C    G        0      0        2 
   6   chr6_71256446     AKia    C    G        0      0        2 
   6   chr6_71256446     AOna    C    G        0      0        2 
   6   chr6_71256446     ASom    C    G        0      0        2 
   6   chr6_71256446     HCab    C    G        1      2        2 
   6   chr6_71256446     HPrz    C    G        1      2        2 
   6   chr6_71256446     ZBoe    C    G        0      0        2 
   6   chr6_71256446     ZGre    C    G        0      0        2 
   6   chr6_71256446     ZHar    C    G        0      0        2 
   6   chr6_71256446   Sample    C    G        0      0        2 
   6   chr6_71289288     AAsi    G    T        0      0        2 
   6   chr6_71289288     AKia    G    T        0      0        2 
   6   chr6_71289288     AOna    G    T        0      0        2 
   6   chr6_71289288     ASom    G    T        0      0        2 
   6   chr6_71289288     HCab    G    T        0      0        2 
   6   chr6_71289288     HPrz    G    T        0      0        2 
   6   chr6_71289288     ZBoe    G    T        0      0        2 
   6   chr6_71289288     ZGre    G    T        0      0        2 
   6   chr6_71289288     ZHar    G    T        1      2        2 
   6   chr6_71289288   Sample    G    T        0      0        2 
   6   chr6_71290347     AAsi    G    T        1      2        2 
   6   chr6_71290347     AKia    G    T        1      2        2 
   6   chr6_71290347     AOna    G    T        1      2        2 
   6   chr6_71290347     ASom    G    T        1      2        2 
   6   chr6_71290347     HCab    G    T        0      0        2 
   6   chr6_71290347     HPrz    G    T        0      0        2 
   6   chr6_71290347     ZBoe    G    T        0      0        2 
   6   chr6_71290347     ZGre    G    T        0      0        2 
   6   chr6_71290347     ZHar    G    T        0      0        2 
   6   chr6_71290347   Sample    G    T        1      2        2 
   6   chr6_71292518     AAsi    G    C        0      0        2 
   6   chr6_71292518     AKia    G    C        0      0        2 
   6   chr6_71292518     AOna    G    C        0      0        2 
   6   chr6_71292518     ASom    G    C        0      0        2 
   6   chr6_71292518     HCab    G    C        0      0        2 
   6   chr6_71292518     HPrz    G    C        0      0        2 
   6   chr6_71292518     ZBoe    G    C        0      0        2 
   6   chr6_71292518     ZGre    G    C        0      0        2 
   6   chr6_71292518     ZHar    G    C      0.5      1        2 
   6   chr6_71292518   Sample    G    C        0      0        2 
   6   chr6_71321498     AAsi    G    C        0      0        2 
   6   chr6_71321498     AKia    G    C        0      0        2 
   6   chr6_71321498     AOna    G    C        0      0        2 
   6   chr6_71321498     ASom    G    C        0      0        2 
   6   chr6_71321498     HCab    G    C        0      0        2 
   6   chr6_71321498     HPrz    G    C        0      0        2 
   6   chr6_71321498     ZBoe    G    C        0      0        2 
   6   chr6_71321498     ZGre    G    C        1      2        2 
   6   chr6_71321498     ZHar    G    C        0      0        2 
   6   chr6_71321498   Sample    G    C        0      0        2 
   6   chr6_71337278     AAsi    C    G        0      0        2 
   6   chr6_71337278     AKia    C    G        0      0        2 
   6   chr6_71337278     AOna    C    G        0      0        2 
   6   chr6_71337278     ASom    C    G        0      0        2 
   6   chr6_71337278     HCab    C    G        0      0        2 
   6   chr6_71337278     HPrz    C    G        0      0        2 
   6   chr6_71337278     ZBoe    C    G        0      0        2 
   6   chr6_71337278     ZGre    C    G        0      0        2 
   6   chr6_71337278     ZHar    C    G      0.5      1        2 
   6   chr6_71337278   Sample    C    G        0      0        2 
   6   chr6_71337320     AAsi    C    G        0      0        2 
   6   chr6_71337320     AKia    C    G        1      2        2 
   6   chr6_71337320     AOna    C    G      0.5      1        2 
   6   chr6_71337320     ASom    C    G        0      0        2 
   6   chr6_71337320     HCab    C    G        0      0        2 
   6   chr6_71337320     HPrz    C    G        0      0        2 
   6   chr6_71337320     ZBoe    C    G        0      0        2 
   6   chr6_71337320     ZGre    C    G        0      0        2 
   6   chr6_71337320     ZHar    C    G        0      0        2 
   6   chr6_71337320   Sample    C    G        0      0        2 
   6   chr6_71347096     AAsi    C    G        0      0        2 
   6   chr6_71347096     AKia    C    G        1      2        2 
   6   chr6_71347096     AOna    C    G        0      0        2 
   6   chr6_71347096     ASom    C    G        0      0        2 
   6   chr6_71347096     HCab    C    G        0      0        2 
   6   chr6_71347096     HPrz    C    G        0      0        2 
   6   chr6_71347096     ZBoe    C    G        0      0        2 
   6   chr6_71347096     ZGre    C    G        0      0        2 
   6   chr6_71347096     ZHar    C    G        0      0        2 
   6   chr6_71347096   Sample    C    G        0      0        2 
   6   chr6_71350982     AAsi    A    C        0      0        2 
   6   chr6_71350982     AKia    A    C        0      0        2 
   6   chr6_71350982     AOna    A    C        0      0        2 
   6   chr6_71350982     ASom    A    C        0      0        2 
   6   chr6_71350982     HCab    A    C        0      0        2 
   6   chr6_71350982     HPrz    A    C        0      0        2 
   6   chr6_71350982     ZBoe    A    C        0      0        2 
   6   chr6_71350982     ZGre    A    C        0      0        2 
   6   chr6_71350982     ZHar    A    C      0.5      1        2 
   6   chr6_71350982   Sample    A    C        0      0        2 
   6   chr6_71351037     AAsi    C    A        1      2        2 
   6   chr6_71351037     AKia    C    A        1      2        2 
   6   chr6_71351037     AOna    C    A        1      2        2 
   6   chr6_71351037     ASom    C    A        1      2        2 
   6   chr6_71351037     HCab    C    A        0      0        2 
   6   chr6_71351037     HPrz    C    A        0      0        2 
   6   chr6_71351037     ZBoe    C    A        0      0        2 
   6   chr6_71351037     ZGre    C    A        0      0        2 
   6   chr6_71351037     ZHar    C    A        0      0        2 
   6   chr6_71351037   Sample    C    A        1      2        2 
   6   chr6_71378185     AAsi    G    C        0      0        2 
   6   chr6_71378185     AKia    G    C        0      0        2 
   6   chr6_71378185     AOna    G    C        0      0        2 
   6   chr6_71378185     ASom    G    C        0      0        2 
   6   chr6_71378185     HCab    G    C        1      2        2 
   6   chr6_71378185     HPrz    G    C        1      2        2 
   6   chr6_71378185     ZBoe    G    C        0      0        2 
   6   chr6_71378185     ZGre    G    C        0      0        2 
   6   chr6_71378185     ZHar    G    C        0      0        2 
   6   chr6_71378185   Sample    G    C        0      0        2 
   6   chr6_71378657     AAsi    T    G        0      0        2 
   6   chr6_71378657     AKia    T    G        0      0        2 
   6   chr6_71378657     AOna    T    G      0.5      1        2 
   6   chr6_71378657     ASom    T    G        0      0        2 
   6   chr6_71378657     HCab    T    G        1      2        2 
   6   chr6_71378657     HPrz    T    G        1      2        2 
   6   chr6_71378657     ZBoe    T    G        0      0        2 
   6   chr6_71378657     ZGre    T    G        0      0        2 
   6   chr6_71378657     ZHar    T    G        0      0        2 
   6   chr6_71378657   Sample    T    G        0      0        2 
   6   chr6_71382673     AAsi    C    A        0      0        2 
   6   chr6_71382673     AKia    C    A        0      0        2 
   6   chr6_71382673     AOna    C    A        0      0        2 
   6   chr6_71382673     ASom    C    A        1      2        2 
   6   chr6_71382673     HCab    C    A        0      0        2 
   6   chr6_71382673     HPrz    C    A        0      0        2 
   6   chr6_71382673     ZBoe    C    A        0      0        2 
   6   chr6_71382673     ZGre    C    A        0      0        2 
   6   chr6_71382673     ZHar    C    A        0      0        2 
   6   chr6_71382673   Sample    C    A        0      0        2 
   6   chr6_71395646     AAsi    G    C        0      0        2 
   6   chr6_71395646     AKia    G    C        0      0        2 
   6   chr6_71395646     AOna    G    C        0      0        2 
   6   chr6_71395646     ASom    G    C        1      2        2 
   6   chr6_71395646     HCab    G    C        0      0        2 
   6   chr6_71395646     HPrz    G    C        0      0        2 
   6   chr6_71395646     ZBoe    G    C        0      0        2 
   6   chr6_71395646     ZGre    G    C        0      0        2 
   6   chr6_71395646     ZHar    G    C        0      0        2 
   6   chr6_71395646   Sample    G    C        1      2        2 
   6   chr6_71397485     AAsi    A    C        0      0        2 
   6   chr6_71397485     AKia    A    C        1      2        2 
   6   chr6_71397485     AOna    A    C        1      2        2 
   6   chr6_71397485     ASom    A    C        0      0        2 
   6   chr6_71397485     HCab    A    C        0      0        2 
   6   chr6_71397485     HPrz    A    C        0      0        2 
   6   chr6_71397485     ZBoe    A    C        0      0        2 
   6   chr6_71397485     ZGre    A    C        0      0        2 
   6   chr6_71397485     ZHar    A    C        0      0        2 
   6   chr6_71397485   Sample    A    C        0      0        2 
   6   chr6_71456167     AAsi    T    G        1      2        2 
   6   chr6_71456167     AKia    T    G        0      0        2 
   6   chr6_71456167     AOna    T    G        0      0        2 
   6   chr6_71456167     ASom    T    G        1      2        2 
   6   chr6_71456167     HCab    T    G        0      0        2 
   6   chr6_71456167     HPrz    T    G        0      0        2 
   6   chr6_71456167     ZBoe    T    G        0      0        2 
   6   chr6_71456167     ZGre    T    G        0      0        2 
   6   chr6_71456167     ZHar    T    G        0      0        2 
   6   chr6_71456167   Sample    T    G        1      2        2 
   6   chr6_71471759     AAsi    A    C        0      0        2 
   6   chr6_71471759     AKia    A    C        0      0        2 
   6   chr6_71471759     AOna    A    C        0      0        2 
   6   chr6_71471759     ASom    A    C        0      0        2 
   6   chr6_71471759     HCab    A    C        1      2        2 
   6   chr6_71471759     HPrz    A    C        1      2        2 
   6   chr6_71471759     ZBoe    A    C        0      0        2 
   6   chr6_71471759     ZGre    A    C        0      0        2 
   6   chr6_71471759     ZHar    A    C        0      0        2 
   6   chr6_71471759   Sample    A    C        0      0        2 
   6   chr6_71482443     AAsi    A    C        0      0        2 
   6   chr6_71482443     AKia    A    C        0      0        2 
   6   chr6_71482443     AOna    A    C        0      0        2 
   6   chr6_71482443     ASom    A    C        0      0        2 
   6   chr6_71482443     HCab    A    C        0      0        2 
   6   chr6_71482443     HPrz    A    C        0      0        2 
   6   chr6_71482443     ZBoe    A    C      0.5      1        2 
   6   chr6_71482443     ZGre    A    C        1      2        2 
   6   chr6_71482443     ZHar    A    C        0      0        2 
   6   chr6_71482443   Sample    A    C        0      0        2 
   6   chr6_71488180     AAsi    T    G        0      0        2 
   6   chr6_71488180     AKia    T    G        0      0        2 
   6   chr6_71488180     AOna    T    G        0      0        2 
   6   chr6_71488180     ASom    T    G        0      0        2 
   6   chr6_71488180     HCab    T    G        1      2        2 
   6   chr6_71488180     HPrz    T    G        1      2        2 
   6   chr6_71488180     ZBoe    T    G        0      0        2 
   6   chr6_71488180     ZGre    T    G        0      0        2 
   6   chr6_71488180     ZHar    T    G        0      0        2 
   6   chr6_71488180   Sample    T    G        0      0        2 
   6   chr6_71494051     AAsi    G    T        0      0        2 
   6   chr6_71494051     AKia    G    T        0      0        2 
   6   chr6_71494051     AOna    G    T        0      0        2 
   6   chr6_71494051     ASom    G    T        0      0        2 
   6   chr6_71494051     HCab    G    T        1      2        2 
   6   chr6_71494051     HPrz    G    T        1      2        2 
   6   chr6_71494051     ZBoe    G    T        0      0        2 
   6   chr6_71494051     ZGre    G    T        0      0        2 
   6   chr6_71494051     ZHar    G    T        0      0        2 
   6   chr6_71494051   Sample    G    T        0      0        2 
   6   chr6_71525463     AAsi    A    T      0.5      1        2 
   6   chr6_71525463     AKia    A    T        0      0        2 
   6   chr6_71525463     AOna    A    T        0      0        2 
   6   chr6_71525463     ASom    A    T        1      2        2 
   6   chr6_71525463     HCab    A    T        0      0        2 
   6   chr6_71525463     HPrz    A    T        0      0        2 
   6   chr6_71525463     ZBoe    A    T        0      0        2 
   6   chr6_71525463     ZGre    A    T        0      0        2 
   6   chr6_71525463     ZHar    A    T        0      0        2 
   6   chr6_71525463   Sample    A    T        0      0        2 
   6   chr6_71528694     AAsi    C    A        0      0        2 
   6   chr6_71528694     AKia    C    A        0      0        2 
   6   chr6_71528694     AOna    C    A        0      0        2 
   6   chr6_71528694     ASom    C    A        0      0        2 
   6   chr6_71528694     HCab    C    A        1      2        2 
   6   chr6_71528694     HPrz    C    A        1      2        2 
   6   chr6_71528694     ZBoe    C    A        0      0        2 
   6   chr6_71528694     ZGre    C    A        0      0        2 
   6   chr6_71528694     ZHar    C    A        0      0        2 
   6   chr6_71528694   Sample    C    A        0      0        2 
   6   chr6_71540521     AAsi    C    G        0      0        2 
   6   chr6_71540521     AKia    C    G        0      0        2 
   6   chr6_71540521     AOna    C    G        0      0        2 
   6   chr6_71540521     ASom    C    G        0      0        2 
   6   chr6_71540521     HCab    C    G        1      2        2 
   6   chr6_71540521     HPrz    C    G        1      2        2 
   6   chr6_71540521     ZBoe    C    G        0      0        2 
   6   chr6_71540521     ZGre    C    G        0      0        2 
   6   chr6_71540521     ZHar    C    G        0      0        2 
   6   chr6_71540521   Sample    C    G        0      0        2 
   6   chr6_71544981     AAsi    T    G        0      0        2 
   6   chr6_71544981     AKia    T    G        0      0        2 
   6   chr6_71544981     AOna    T    G        0      0        2 
   6   chr6_71544981     ASom    T    G        0      0        2 
   6   chr6_71544981     HCab    T    G      0.5      1        2 
   6   chr6_71544981     HPrz    T    G        1      2        2 
   6   chr6_71544981     ZBoe    T    G        0      0        2 
   6   chr6_71544981     ZGre    T    G        0      0        2 
   6   chr6_71544981     ZHar    T    G        0      0        2 
   6   chr6_71544981   Sample    T    G        0      0        2 
   6   chr6_71547917     AAsi    T    G        0      0        2 
   6   chr6_71547917     AKia    T    G        0      0        2 
   6   chr6_71547917     AOna    T    G        0      0        2 
   6   chr6_71547917     ASom    T    G        0      0        2 
   6   chr6_71547917     HCab    T    G        1      2        2 
   6   chr6_71547917     HPrz    T    G        1      2        2 
   6   chr6_71547917     ZBoe    T    G        0      0        2 
   6   chr6_71547917     ZGre    T    G        0      0        2 
   6   chr6_71547917     ZHar    T    G        0      0        2 
   6   chr6_71547917   Sample    T    G        0      0        2 
   6   chr6_71575567     AAsi    A    T        0      0        2 
   6   chr6_71575567     AKia    A    T        0      0        2 
   6   chr6_71575567     AOna    A    T        1      2        2 
   6   chr6_71575567     ASom    A    T        0      0        2 
   6   chr6_71575567     HCab    A    T        0      0        2 
   6   chr6_71575567     HPrz    A    T        0      0        2 
   6   chr6_71575567     ZBoe    A    T        0      0        2 
   6   chr6_71575567     ZGre    A    T        0      0        2 
   6   chr6_71575567     ZHar    A    T        0      0        2 
   6   chr6_71575567   Sample    A    T        0      0        2 
   6   chr6_71576362     AAsi    G    T        0      0        2 
   6   chr6_71576362     AKia    G    T        0      0        2 
   6   chr6_71576362     AOna    G    T        0      0        2 
   6   chr6_71576362     ASom    G    T        0      0        2 
   6   chr6_71576362     HCab    G    T        0      0        2 
   6   chr6_71576362     HPrz    G    T        0      0        2 
   6   chr6_71576362     ZBoe    G    T        1      2        2 
   6   chr6_71576362     ZGre    G    T        1      2        2 
   6   chr6_71576362     ZHar    G    T        1      2        2 
   6   chr6_71576362   Sample    G    T        0      0        2 
   6   chr6_71589527     AAsi    G    C        0      0        2 
   6   chr6_71589527     AKia    G    C        0      0        2 
   6   chr6_71589527     AOna    G    C        0      0        2 
   6   chr6_71589527     ASom    G    C        0      0        2 
   6   chr6_71589527     HCab    G    C        0      0        2 
   6   chr6_71589527     HPrz    G    C        0      0        2 
   6   chr6_71589527     ZBoe    G    C        0      0        2 
   6   chr6_71589527     ZGre    G    C        0      0        2 
   6   chr6_71589527     ZHar    G    C      0.5      1        2 
   6   chr6_71589527   Sample    G    C        0      0        2 
   6   chr6_71624294     AAsi    C    G      0.5      1        2 
   6   chr6_71624294     AKia    C    G        0      0        2 
   6   chr6_71624294     AOna    C    G        0      0        2 
   6   chr6_71624294     ASom    C    G        0      0        2 
   6   chr6_71624294     HCab    C    G        0      0        2 
   6   chr6_71624294     HPrz    C    G        0      0        2 
   6   chr6_71624294     ZBoe    C    G        0      0        2 
   6   chr6_71624294     ZGre    C    G        0      0        2 
   6   chr6_71624294     ZHar    C    G        0      0        2 
   6   chr6_71624294   Sample    C    G        0      0        2 
   6   chr6_71624314     AAsi    G    C        0      0        2 
   6   chr6_71624314     AKia    G    C        0      0        2 
   6   chr6_71624314     AOna    G    C        0      0        2 
   6   chr6_71624314     ASom    G    C        0      0        2 
   6   chr6_71624314     HCab    G    C        0      0        2 
   6   chr6_71624314     HPrz    G    C        0      0        2 
   6   chr6_71624314     ZBoe    G    C        0      0        2 
   6   chr6_71624314     ZGre    G    C        0      0        2 
   6   chr6_71624314     ZHar    G    C      0.5      1        2 
   6   chr6_71624314   Sample    G    C        0      0        2 
   6   chr6_71629301     AAsi    G    T        0      0        2 
   6   chr6_71629301     AKia    G    T        0      0        2 
   6   chr6_71629301     AOna    G    T        0      0        2 
   6   chr6_71629301     ASom    G    T        0      0        2 
   6   chr6_71629301     HCab    G    T        0      0        2 
   6   chr6_71629301     HPrz    G    T        0      0        2 
   6   chr6_71629301     ZBoe    G    T      0.5      1        2 
   6   chr6_71629301     ZGre    G    T        0      0        2 
   6   chr6_71629301     ZHar    G    T        0      0        2 
   6   chr6_71629301   Sample    G    T        0      0        2 
   6   chr6_71652361     AAsi    C    G        0      0        2 
   6   chr6_71652361     AKia    C    G        0      0        2 
   6   chr6_71652361     AOna    C    G        0      0        2 
   6   chr6_71652361     ASom    C    G        0      0        2 
   6   chr6_71652361     HCab    C    G        0      0        2 
   6   chr6_71652361     HPrz    C    G        0      0        2 
   6   chr6_71652361     ZBoe    C    G        0      0        2 
   6   chr6_71652361     ZGre    C    G      0.5      1        2 
   6   chr6_71652361     ZHar    C    G        0      0        2 
   6   chr6_71652361   Sample    C    G        0      0        2 
   6   chr6_71654804     AAsi    A    C        0      0        2 
   6   chr6_71654804     AKia    A    C        0      0        2 
   6   chr6_71654804     AOna    A    C        0      0        2 
   6   chr6_71654804     ASom    A    C        0      0        2 
   6   chr6_71654804     HCab    A    C        0      0        2 
   6   chr6_71654804     HPrz    A    C        0      0        2 
   6   chr6_71654804     ZBoe    A    C      0.5      1        2 
   6   chr6_71654804     ZGre    A    C        0      0        2 
   6   chr6_71654804     ZHar    A    C        0      0        2 
   6   chr6_71654804   Sample    A    C        0      0        2 
   6   chr6_71659139     AAsi    C    G        0      0        2 
   6   chr6_71659139     AKia    C    G        0      0        2 
   6   chr6_71659139     AOna    C    G        0      0        2 
   6   chr6_71659139     ASom    C    G        0      0        2 
   6   chr6_71659139     HCab    C    G      0.5      1        2 
   6   chr6_71659139     HPrz    C    G        1      2        2 
   6   chr6_71659139     ZBoe    C    G        0      0        2 
   6   chr6_71659139     ZGre    C    G        0      0        2 
   6   chr6_71659139     ZHar    C    G        0      0        2 
   6   chr6_71659139   Sample    C    G        0      0        2 
   6   chr6_71698408     AAsi    C    A        0      0        2 
   6   chr6_71698408     AKia    C    A        0      0        2 
   6   chr6_71698408     AOna    C    A      0.5      1        2 
   6   chr6_71698408     ASom    C    A        0      0        2 
   6   chr6_71698408     HCab    C    A        0      0        2 
   6   chr6_71698408     HPrz    C    A        0      0        2 
   6   chr6_71698408     ZBoe    C    A        0      0        2 
   6   chr6_71698408     ZGre    C    A        0      0        2 
   6   chr6_71698408     ZHar    C    A        0      0        2 
   6   chr6_71698408   Sample    C    A        0      0        2 
   6   chr6_71782508     AAsi    T    A      0.5      1        2 
   6   chr6_71782508     AKia    T    A        0      0        2 
   6   chr6_71782508     AOna    T    A        0      0        2 
   6   chr6_71782508     ASom    T    A        0      0        2 
   6   chr6_71782508     HCab    T    A        0      0        2 
   6   chr6_71782508     HPrz    T    A        0      0        2 
   6   chr6_71782508     ZBoe    T    A        0      0        2 
   6   chr6_71782508     ZGre    T    A        0      0        2 
   6   chr6_71782508     ZHar    T    A        0      0        2 
   6   chr6_71782508   Sample    T    A        1      2        2 
   6   chr6_71802393     AAsi    A    T      0.5      1        2 
   6   chr6_71802393     AKia    A    T        0      0        2 
   6   chr6_71802393     AOna    A    T        0      0        2 
   6   chr6_71802393     ASom    A    T        0      0        2 
   6   chr6_71802393     HCab    A    T        0      0        2 
   6   chr6_71802393     HPrz    A    T        0      0        2 
   6   chr6_71802393     ZBoe    A    T        0      0        2 
   6   chr6_71802393     ZGre    A    T        0      0        2 
   6   chr6_71802393     ZHar    A    T        0      0        2 
   6   chr6_71802393   Sample    A    T        1      2        2 
   6   chr6_71812341     AAsi    G    T        0      0        2 
   6   chr6_71812341     AKia    G    T        0      0        2 
   6   chr6_71812341     AOna    G    T        0      0        2 
   6   chr6_71812341     ASom    G    T        1      2        2 
   6   chr6_71812341     HCab    G    T        0      0        2 
   6   chr6_71812341     HPrz    G    T        0      0        2 
   6   chr6_71812341     ZBoe    G    T        0      0        2 
   6   chr6_71812341     ZGre    G    T        0      0        2 
   6   chr6_71812341     ZHar    G    T        0      0        2 
   6   chr6_71812341   Sample    G    T        0      0        2 
   6   chr6_71868493     AAsi    A    T        1      2        2 
   6   chr6_71868493     AKia    A    T        0      0        2 
   6   chr6_71868493     AOna    A    T        0      0        2 
   6   chr6_71868493     ASom    A    T        1      2        2 
   6   chr6_71868493     HCab    A    T        0      0        2 
   6   chr6_71868493     HPrz    A    T        0      0        2 
   6   chr6_71868493     ZBoe    A    T        0      0        2 
   6   chr6_71868493     ZGre    A    T        0      0        2 
   6   chr6_71868493     ZHar    A    T        0      0        2 
   6   chr6_71868493   Sample    A    T        1      2        2 
   6   chr6_71889755     AAsi    G    C        0      0        2 
   6   chr6_71889755     AKia    G    C        0      0        2 
   6   chr6_71889755     AOna    G    C        0      0        2 
   6   chr6_71889755     ASom    G    C        0      0        2 
   6   chr6_71889755     HCab    G    C        1      2        2 
   6   chr6_71889755     HPrz    G    C        1      2        2 
   6   chr6_71889755     ZBoe    G    C        0      0        2 
   6   chr6_71889755     ZGre    G    C        0      0        2 
   6   chr6_71889755     ZHar    G    C        0      0        2 
   6   chr6_71889755   Sample    G    C        0      0        2 
   6   chr6_71913267     AAsi    T    G      0.5      1        2 
   6   chr6_71913267     AKia    T    G        0      0        2 
   6   chr6_71913267     AOna    T    G      0.5      1        2 
   6   chr6_71913267     ASom    T    G        0      0        2 
   6   chr6_71913267     HCab    T    G        0      0        2 
   6   chr6_71913267     HPrz    T    G        0      0        2 
   6   chr6_71913267     ZBoe    T    G        0      0        2 
   6   chr6_71913267     ZGre    T    G        0      0        2 
   6   chr6_71913267     ZHar    T    G        0      0        2 
   6   chr6_71913267   Sample    T    G        0      0        2 
   6   chr6_71967266     AAsi    C    G        0      0        2 
   6   chr6_71967266     AKia    C    G        1      2        2 
   6   chr6_71967266     AOna    C    G        1      2        2 
   6   chr6_71967266     ASom    C    G        0      0        2 
   6   chr6_71967266     HCab    C    G        0      0        2 
   6   chr6_71967266     HPrz    C    G        0      0        2 
   6   chr6_71967266     ZBoe    C    G        0      0        2 
   6   chr6_71967266     ZGre    C    G        0      0        2 
   6   chr6_71967266     ZHar    C    G        0      0        2 
   6   chr6_71967266   Sample    C    G        0      0        2 
   6   chr6_71996466     AAsi    A    C        0      0        2 
   6   chr6_71996466     AKia    A    C        0      0        2 
   6   chr6_71996466     AOna    A    C        0      0        2 
   6   chr6_71996466     ASom    A    C        0      0        2 
   6   chr6_71996466     HCab    A    C        1      2        2 
   6   chr6_71996466     HPrz    A    C        1      2        2 
   6   chr6_71996466     ZBoe    A    C        0      0        2 
   6   chr6_71996466     ZGre    A    C        0      0        2 
   6   chr6_71996466     ZHar    A    C        0      0        2 
   6   chr6_71996466   Sample    A    C        0      0        2 
   6   chr6_72099857     AAsi    T    G        0      0        2 
   6   chr6_72099857     AKia    T    G        0      0        2 
   6   chr6_72099857     AOna    T    G        0      0        2 
   6   chr6_72099857     ASom    T    G        0      0        2 
   6   chr6_72099857     HCab    T    G        1      2        2 
   6   chr6_72099857     HPrz    T    G        1      2        2 
   6   chr6_72099857     ZBoe    T    G        0      0        2 
   6   chr6_72099857     ZGre    T    G        0      0        2 
   6   chr6_72099857     ZHar    T    G        0      0        2 
   6   chr6_72099857   Sample    T    G        0      0        2 
   6   chr6_72124177     AAsi    A    T        1      2        2 
   6   chr6_72124177     AKia    A    T        0      0        2 
   6   chr6_72124177     AOna    A    T        0      0        2 
   6   chr6_72124177     ASom    A    T        1      2        2 
   6   chr6_72124177     HCab    A    T        0      0        2 
   6   chr6_72124177     HPrz    A    T        0      0        2 
   6   chr6_72124177     ZBoe    A    T        0      0        2 
   6   chr6_72124177     ZGre    A    T        0      0        2 
   6   chr6_72124177     ZHar    A    T        0      0        2 
   6   chr6_72124177   Sample    A    T        1      2        2 
   6   chr6_72145535     AAsi    C    G        0      0        2 
   6   chr6_72145535     AKia    C    G        0      0        2 
   6   chr6_72145535     AOna    C    G        0      0        2 
   6   chr6_72145535     ASom    C    G        0      0        2 
   6   chr6_72145535     HCab    C    G        0      0        2 
   6   chr6_72145535     HPrz    C    G        1      2        2 
   6   chr6_72145535     ZBoe    C    G        0      0        2 
   6   chr6_72145535     ZGre    C    G        0      0        2 
   6   chr6_72145535     ZHar    C    G        0      0        2 
   6   chr6_72145535   Sample    C    G        0      0        2 
   6   chr6_72164059     AAsi    G    T        0      0        2 
   6   chr6_72164059     AKia    G    T        1      2        2 
   6   chr6_72164059     AOna    G    T        0      0        2 
   6   chr6_72164059     ASom    G    T        0      0        2 
   6   chr6_72164059     HCab    G    T        0      0        2 
   6   chr6_72164059     HPrz    G    T        0      0        2 
   6   chr6_72164059     ZBoe    G    T        0      0        2 
   6   chr6_72164059     ZGre    G    T        0      0        2 
   6   chr6_72164059     ZHar    G    T        0      0        2 
   6   chr6_72164059   Sample    G    T        0      0        2 
   6   chr6_72176302     AAsi    G    C        0      0        2 
   6   chr6_72176302     AKia    G    C        0      0        2 
   6   chr6_72176302     AOna    G    C        0      0        2 
   6   chr6_72176302     ASom    G    C        0      0        2 
   6   chr6_72176302     HCab    G    C        1      2        2 
   6   chr6_72176302     HPrz    G    C        1      2        2 
   6   chr6_72176302     ZBoe    G    C        0      0        2 
   6   chr6_72176302     ZGre    G    C        0      0        2 
   6   chr6_72176302     ZHar    G    C        0      0        2 
   6   chr6_72176302   Sample    G    C        0      0        2 
   6   chr6_72189993     AAsi    T    G        0      0        2 
   6   chr6_72189993     AKia    T    G        0      0        2 
   6   chr6_72189993     AOna    T    G        0      0        2 
   6   chr6_72189993     ASom    T    G        0      0        2 
   6   chr6_72189993     HCab    T    G        0      0        2 
   6   chr6_72189993     HPrz    T    G        0      0        2 
   6   chr6_72189993     ZBoe    T    G        0      0        2 
   6   chr6_72189993     ZGre    T    G        0      0        2 
   6   chr6_72189993     ZHar    T    G        1      2        2 
   6   chr6_72189993   Sample    T    G        0      0        2 
   6   chr6_72193806     AAsi    T    G        0      0        2 
   6   chr6_72193806     AKia    T    G        0      0        2 
   6   chr6_72193806     AOna    T    G        0      0        2 
   6   chr6_72193806     ASom    T    G        0      0        2 
   6   chr6_72193806     HCab    T    G        1      2        2 
   6   chr6_72193806     HPrz    T    G        1      2        2 
   6   chr6_72193806     ZBoe    T    G        0      0        2 
   6   chr6_72193806     ZGre    T    G        0      0        2 
   6   chr6_72193806     ZHar    T    G        0      0        2 
   6   chr6_72193806   Sample    T    G        0      0        2 
   6   chr6_72268512     AAsi    C    G        1      2        2 
   6   chr6_72268512     AKia    C    G        0      0        2 
   6   chr6_72268512     AOna    C    G        0      0        2 
   6   chr6_72268512     ASom    C    G        1      2        2 
   6   chr6_72268512     HCab    C    G        0      0        2 
   6   chr6_72268512     HPrz    C    G        0      0        2 
   6   chr6_72268512     ZBoe    C    G        0      0        2 
   6   chr6_72268512     ZGre    C    G        0      0        2 
   6   chr6_72268512     ZHar    C    G        0      0        2 
   6   chr6_72268512   Sample    C    G        1      2        2 
   6   chr6_72315695     AAsi    G    T        0      0        2 
   6   chr6_72315695     AKia    G    T        0      0        2 
   6   chr6_72315695     AOna    G    T        0      0        2 
   6   chr6_72315695     ASom    G    T        0      0        2 
   6   chr6_72315695     HCab    G    T        0      0        2 
   6   chr6_72315695     HPrz    G    T        0      0        2 
   6   chr6_72315695     ZBoe    G    T        0      0        2 
   6   chr6_72315695     ZGre    G    T        0      0        2 
   6   chr6_72315695     ZHar    G    T        1      2        2 
   6   chr6_72315695   Sample    G    T        0      0        2 
   6   chr6_72320857     AAsi    T    A        0      0        2 
   6   chr6_72320857     AKia    T    A        0      0        2 
   6   chr6_72320857     AOna    T    A        0      0        2 
   6   chr6_72320857     ASom    T    A        0      0        2 
   6   chr6_72320857     HCab    T    A        1      2        2 
   6   chr6_72320857     HPrz    T    A        1      2        2 
   6   chr6_72320857     ZBoe    T    A        0      0        2 
   6   chr6_72320857     ZGre    T    A        0      0        2 
   6   chr6_72320857     ZHar    T    A        0      0        2 
   6   chr6_72320857   Sample    T    A        0      0        2 
   6   chr6_72329411     AAsi    G    C        1      2        2 
   6   chr6_72329411     AKia    G    C        0      0        2 
   6   chr6_72329411     AOna    G    C        0      0        2 
   6   chr6_72329411     ASom    G    C        1      2        2 
   6   chr6_72329411     HCab    G    C        0      0        2 
   6   chr6_72329411     HPrz    G    C        0      0        2 
   6   chr6_72329411     ZBoe    G    C        0      0        2 
   6   chr6_72329411     ZGre    G    C        0      0        2 
   6   chr6_72329411     ZHar    G    C        0      0        2 
   6   chr6_72329411   Sample    G    C        1      2        2 
   6   chr6_72371981     AAsi    T    A        0      0        2 
   6   chr6_72371981     AKia    T    A        0      0        2 
   6   chr6_72371981     AOna    T    A        0      0        2 
   6   chr6_72371981     ASom    T    A        0      0        2 
   6   chr6_72371981     HCab    T    A      0.5      1        2 
   6   chr6_72371981     HPrz    T    A        0      0        2 
   6   chr6_72371981     ZBoe    T    A        0      0        2 
   6   chr6_72371981     ZGre    T    A        0      0        2 
   6   chr6_72371981     ZHar    T    A        0      0        2 
   6   chr6_72371981   Sample    T    A        0      0        2 
   6   chr6_72383858     AAsi    C    A        0      0        2 
   6   chr6_72383858     AKia    C    A        1      2        2 
   6   chr6_72383858     AOna    C    A        1      2        2 
   6   chr6_72383858     ASom    C    A        0      0        2 
   6   chr6_72383858     HCab    C    A        0      0        2 
   6   chr6_72383858     HPrz    C    A        0      0        2 
   6   chr6_72383858     ZBoe    C    A        0      0        2 
   6   chr6_72383858     ZGre    C    A        0      0        2 
   6   chr6_72383858     ZHar    C    A        0      0        2 
   6   chr6_72383858   Sample    C    A        0      0        2 
   6   chr6_72400687     AAsi    A    C        0      0        2 
   6   chr6_72400687     AKia    A    C        0      0        2 
   6   chr6_72400687     AOna    A    C        0      0        2 
   6   chr6_72400687     ASom    A    C        0      0        2 
   6   chr6_72400687     HCab    A    C      0.5      1        2 
   6   chr6_72400687     HPrz    A    C        0      0        2 
   6   chr6_72400687     ZBoe    A    C        0      0        2 
   6   chr6_72400687     ZGre    A    C        0      0        2 
   6   chr6_72400687     ZHar    A    C        0      0        2 
   6   chr6_72400687   Sample    A    C        0      0        2 
   6   chr6_72443957     AAsi    A    C        0      0        2 
   6   chr6_72443957     AKia    A    C        0      0        2 
   6   chr6_72443957     AOna    A    C        0      0        2 
   6   chr6_72443957     ASom    A    C        0      0        2 
   6   chr6_72443957     HCab    A    C        0      0        2 
   6   chr6_72443957     HPrz    A    C        1      2        2 
   6   chr6_72443957     ZBoe    A    C        0      0        2 
   6   chr6_72443957     ZGre    A    C        0      0        2 
   6   chr6_72443957     ZHar    A    C        0      0        2 
   6   chr6_72443957   Sample    A    C        0      0        2 
   6   chr6_72461674     AAsi    C    A        0      0        2 
   6   chr6_72461674     AKia    C    A        0      0        2 
   6   chr6_72461674     AOna    C    A        0      0        2 
   6   chr6_72461674     ASom    C    A        0      0        2 
   6   chr6_72461674     HCab    C    A        0      0        2 
   6   chr6_72461674     HPrz    C    A        0      0        2 
   6   chr6_72461674     ZBoe    C    A        0      0        2 
   6   chr6_72461674     ZGre    C    A        0      0        2 
   6   chr6_72461674     ZHar    C    A        1      2        2 
   6   chr6_72461674   Sample    C    A        0      0        2 
   6   chr6_72477357     AAsi    T    G        0      0        2 
   6   chr6_72477357     AKia    T    G        0      0        2 
   6   chr6_72477357     AOna    T    G        0      0        2 
   6   chr6_72477357     ASom    T    G        0      0        2 
   6   chr6_72477357     HCab    T    G      0.5      1        2 
   6   chr6_72477357     HPrz    T    G        1      2        2 
   6   chr6_72477357     ZBoe    T    G        0      0        2 
   6   chr6_72477357     ZGre    T    G        0      0        2 
   6   chr6_72477357     ZHar    T    G        0      0        2 
   6   chr6_72477357   Sample    T    G        0      0        2 
   6   chr6_72484085     AAsi    T    G        0      0        2 
   6   chr6_72484085     AKia    T    G        0      0        2 
   6   chr6_72484085     AOna    T    G        0      0        2 
   6   chr6_72484085     ASom    T    G        0      0        2 
   6   chr6_72484085     HCab    T    G        0      0        2 
   6   chr6_72484085     HPrz    T    G        0      0        2 
   6   chr6_72484085     ZBoe    T    G        0      0        2 
   6   chr6_72484085     ZGre    T    G        0      0        2 
   6   chr6_72484085     ZHar    T    G      0.5      1        2 
   6   chr6_72484085   Sample    T    G        0      0        2 
   6   chr6_72503794     AAsi    C    A        0      0        2 
   6   chr6_72503794     AKia    C    A        0      0        2 
   6   chr6_72503794     AOna    C    A        0      0        2 
   6   chr6_72503794     ASom    C    A        0      0        2 
   6   chr6_72503794     HCab    C    A        0      0        2 
   6   chr6_72503794     HPrz    C    A        0      0        2 
   6   chr6_72503794     ZBoe    C    A      0.5      1        2 
   6   chr6_72503794     ZGre    C    A        0      0        2 
   6   chr6_72503794     ZHar    C    A        0      0        2 
   6   chr6_72503794   Sample    C    A        0      0        2 
   6   chr6_72534382     AAsi    G    C        0      0        2 
   6   chr6_72534382     AKia    G    C        0      0        2 
   6   chr6_72534382     AOna    G    C        0      0        2 
   6   chr6_72534382     ASom    G    C        0      0        2 
   6   chr6_72534382     HCab    G    C      0.5      1        2 
   6   chr6_72534382     HPrz    G    C        0      0        2 
   6   chr6_72534382     ZBoe    G    C        0      0        2 
   6   chr6_72534382     ZGre    G    C        0      0        2 
   6   chr6_72534382     ZHar    G    C        0      0        2 
   6   chr6_72534382   Sample    G    C        0      0        2 
   6   chr6_72549801     AAsi    T    A        1      2        2 
   6   chr6_72549801     AKia    T    A        0      0        2 
   6   chr6_72549801     AOna    T    A        0      0        2 
   6   chr6_72549801     ASom    T    A        1      2        2 
   6   chr6_72549801     HCab    T    A        1      2        2 
   6   chr6_72549801     HPrz    T    A        1      2        2 
   6   chr6_72549801     ZBoe    T    A        0      0        2 
   6   chr6_72549801     ZGre    T    A        0      0        2 
   6   chr6_72549801     ZHar    T    A        0      0        2 
   6   chr6_72549801   Sample    T    A        1      2        2 
   6   chr6_72553254     AAsi    G    T        0      0        2 
   6   chr6_72553254     AKia    G    T        0      0        2 
   6   chr6_72553254     AOna    G    T        0      0        2 
   6   chr6_72553254     ASom    G    T        0      0        2 
   6   chr6_72553254     HCab    G    T        1      2        2 
   6   chr6_72553254     HPrz    G    T        1      2        2 
   6   chr6_72553254     ZBoe    G    T        0      0        2 
   6   chr6_72553254     ZGre    G    T        0      0        2 
   6   chr6_72553254     ZHar    G    T        0      0        2 
   6   chr6_72553254   Sample    G    T        0      0        2 
   6   chr6_72556556     AAsi    T    G        0      0        2 
   6   chr6_72556556     AKia    T    G        0      0        2 
   6   chr6_72556556     AOna    T    G        0      0        2 
   6   chr6_72556556     ASom    T    G        0      0        2 
   6   chr6_72556556     HCab    T    G        1      2        2 
   6   chr6_72556556     HPrz    T    G        1      2        2 
   6   chr6_72556556     ZBoe    T    G        0      0        2 
   6   chr6_72556556     ZGre    T    G        0      0        2 
   6   chr6_72556556     ZHar    T    G        0      0        2 
   6   chr6_72556556   Sample    T    G        0      0        2 
   6   chr6_72672954     AAsi    C    A        0      0        2 
   6   chr6_72672954     AKia    C    A        1      2        2 
   6   chr6_72672954     AOna    C    A        1      2        2 
   6   chr6_72672954     ASom    C    A        0      0        2 
   6   chr6_72672954     HCab    C    A        0      0        2 
   6   chr6_72672954     HPrz    C    A        0      0        2 
   6   chr6_72672954     ZBoe    C    A        0      0        2 
   6   chr6_72672954     ZGre    C    A        0      0        2 
   6   chr6_72672954     ZHar    C    A        0      0        2 
   6   chr6_72672954   Sample    C    A        0      0        2 
   6   chr6_72680937     AAsi    T    G        0      0        2 
   6   chr6_72680937     AKia    T    G        0      0        2 
   6   chr6_72680937     AOna    T    G        0      0        2 
   6   chr6_72680937     ASom    T    G        0      0        2 
   6   chr6_72680937     HCab    T    G        0      0        2 
   6   chr6_72680937     HPrz    T    G        0      0        2 
   6   chr6_72680937     ZBoe    T    G        0      0        2 
   6   chr6_72680937     ZGre    T    G        0      0        2 
   6   chr6_72680937     ZHar    T    G        1      2        2 
   6   chr6_72680937   Sample    T    G        0      0        2 
   6   chr6_72689969     AAsi    A    C        0      0        2 
   6   chr6_72689969     AKia    A    C        1      2        2 
   6   chr6_72689969     AOna    A    C        0      0        2 
   6   chr6_72689969     ASom    A    C        0      0        2 
   6   chr6_72689969     HCab    A    C        0      0        2 
   6   chr6_72689969     HPrz    A    C        0      0        2 
   6   chr6_72689969     ZBoe    A    C        0      0        2 
   6   chr6_72689969     ZGre    A    C        0      0        2 
   6   chr6_72689969     ZHar    A    C        0      0        2 
   6   chr6_72689969   Sample    A    C        0      0        2 
   6   chr6_72742268     AAsi    G    T        0      0        2 
   6   chr6_72742268     AKia    G    T        0      0        2 
   6   chr6_72742268     AOna    G    T        0      0        2 
   6   chr6_72742268     ASom    G    T        0      0        2 
   6   chr6_72742268     HCab    G    T      0.5      1        2 
   6   chr6_72742268     HPrz    G    T        1      2        2 
   6   chr6_72742268     ZBoe    G    T        0      0        2 
   6   chr6_72742268     ZGre    G    T        0      0        2 
   6   chr6_72742268     ZHar    G    T        0      0        2 
   6   chr6_72742268   Sample    G    T        0      0        2 
   6   chr6_72768285     AAsi    C    A        0      0        2 
   6   chr6_72768285     AKia    C    A        0      0        2 
   6   chr6_72768285     AOna    C    A        0      0        2 
   6   chr6_72768285     ASom    C    A        0      0        2 
   6   chr6_72768285     HCab    C    A        1      2        2 
   6   chr6_72768285     HPrz    C    A        1      2        2 
   6   chr6_72768285     ZBoe    C    A        0      0        2 
   6   chr6_72768285     ZGre    C    A        0      0        2 
   6   chr6_72768285     ZHar    C    A        0      0        2 
   6   chr6_72768285   Sample    C    A        0      0        2 
   6   chr6_72776529     AAsi    T    G        0      0        2 
   6   chr6_72776529     AKia    T    G        0      0        2 
   6   chr6_72776529     AOna    T    G        0      0        2 
   6   chr6_72776529     ASom    T    G        0      0        2 
   6   chr6_72776529     HCab    T    G        1      2        2 
   6   chr6_72776529     HPrz    T    G        1      2        2 
   6   chr6_72776529     ZBoe    T    G        0      0        2 
   6   chr6_72776529     ZGre    T    G        0      0        2 
   6   chr6_72776529     ZHar    T    G        0      0        2 
   6   chr6_72776529   Sample    T    G        0      0        2 
   6   chr6_72824203     AAsi    A    C        0      0        2 
   6   chr6_72824203     AKia    A    C        0      0        2 
   6   chr6_72824203     AOna    A    C        0      0        2 
   6   chr6_72824203     ASom    A    C        0      0        2 
   6   chr6_72824203     HCab    A    C        1      2        2 
   6   chr6_72824203     HPrz    A    C        1      2        2 
   6   chr6_72824203     ZBoe    A    C        0      0        2 
   6   chr6_72824203     ZGre    A    C        0      0        2 
   6   chr6_72824203     ZHar    A    C        0      0        2 
   6   chr6_72824203   Sample    A    C        0      0        2 
   6   chr6_73061790     AAsi    T    G        0      0        2 
   6   chr6_73061790     AKia    T    G        0      0        2 
   6   chr6_73061790     AOna    T    G        1      2        2 
   6   chr6_73061790     ASom    T    G        0      0        2 
   6   chr6_73061790     HCab    T    G        0      0        2 
   6   chr6_73061790     HPrz    T    G        0      0        2 
   6   chr6_73061790     ZBoe    T    G        0      0        2 
   6   chr6_73061790     ZGre    T    G        0      0        2 
   6   chr6_73061790     ZHar    T    G        0      0        2 
   6   chr6_73061790   Sample    T    G        0      0        2 
   6   chr6_73088994     AAsi    T    G        0      0        2 
   6   chr6_73088994     AKia    T    G      0.5      1        2 
   6   chr6_73088994     AOna    T    G        0      0        2 
   6   chr6_73088994     ASom    T    G        0      0        2 
   6   chr6_73088994     HCab    T    G        0      0        2 
   6   chr6_73088994     HPrz    T    G        0      0        2 
   6   chr6_73088994     ZBoe    T    G        0      0        2 
   6   chr6_73088994     ZGre    T    G        0      0        2 
   6   chr6_73088994     ZHar    T    G        0      0        2 
   6   chr6_73088994   Sample    T    G        0      0        2 
   6   chr6_73110214     AAsi    G    T        0      0        2 
   6   chr6_73110214     AKia    G    T        0      0        2 
   6   chr6_73110214     AOna    G    T        0      0        2 
   6   chr6_73110214     ASom    G    T        1      2        2 
   6   chr6_73110214     HCab    G    T        0      0        2 
   6   chr6_73110214     HPrz    G    T        0      0        2 
   6   chr6_73110214     ZBoe    G    T        0      0        2 
   6   chr6_73110214     ZGre    G    T        0      0        2 
   6   chr6_73110214     ZHar    G    T        0      0        2 
   6   chr6_73110214   Sample    G    T        0      0        2 
   6   chr6_73218917     AAsi    A    C        0      0        2 
   6   chr6_73218917     AKia    A    C        0      0        2 
   6   chr6_73218917     AOna    A    C        0      0        2 
   6   chr6_73218917     ASom    A    C        0      0        2 
   6   chr6_73218917     HCab    A    C        1      2        2 
   6   chr6_73218917     HPrz    A    C        0      0        2 
   6   chr6_73218917     ZBoe    A    C        0      0        2 
   6   chr6_73218917     ZGre    A    C        0      0        2 
   6   chr6_73218917     ZHar    A    C        0      0        2 
   6   chr6_73218917   Sample    A    C        0      0        2 
   6   chr6_73231243     AAsi    C    A        0      0        2 
   6   chr6_73231243     AKia    C    A        0      0        2 
   6   chr6_73231243     AOna    C    A        0      0        2 
   6   chr6_73231243     ASom    C    A        0      0        2 
   6   chr6_73231243     HCab    C    A        1      2        2 
   6   chr6_73231243     HPrz    C    A        1      2        2 
   6   chr6_73231243     ZBoe    C    A        0      0        2 
   6   chr6_73231243     ZGre    C    A        0      0        2 
   6   chr6_73231243     ZHar    C    A        0      0        2 
   6   chr6_73231243   Sample    C    A        0      0        2 
   6   chr6_73259737     AAsi    T    A        0      0        2 
   6   chr6_73259737     AKia    T    A        0      0        2 
   6   chr6_73259737     AOna    T    A        0      0        2 
   6   chr6_73259737     ASom    T    A        0      0        2 
   6   chr6_73259737     HCab    T    A        0      0        2 
   6   chr6_73259737     HPrz    T    A        0      0        2 
   6   chr6_73259737     ZBoe    T    A        0      0        2 
   6   chr6_73259737     ZGre    T    A        0      0        2 
   6   chr6_73259737     ZHar    T    A      0.5      1        2 
   6   chr6_73259737   Sample    T    A        0      0        2 
   6   chr6_73318592     AAsi    G    T        0      0        2 
   6   chr6_73318592     AKia    G    T        1      2        2 
   6   chr6_73318592     AOna    G    T        1      2        2 
   6   chr6_73318592     ASom    G    T        0      0        2 
   6   chr6_73318592     HCab    G    T        0      0        2 
   6   chr6_73318592     HPrz    G    T        0      0        2 
   6   chr6_73318592     ZBoe    G    T        0      0        2 
   6   chr6_73318592     ZGre    G    T        0      0        2 
   6   chr6_73318592     ZHar    G    T        0      0        2 
   6   chr6_73318592   Sample    G    T        0      0        2 
   6   chr6_73359231     AAsi    C    G        0      0        2 
   6   chr6_73359231     AKia    C    G        0      0        2 
   6   chr6_73359231     AOna    C    G      0.5      1        2 
   6   chr6_73359231     ASom    C    G        0      0        2 
   6   chr6_73359231     HCab    C    G        1      2        2 
   6   chr6_73359231     HPrz    C    G        1      2        2 
   6   chr6_73359231     ZBoe    C    G        0      0        2 
   6   chr6_73359231     ZGre    C    G        0      0        2 
   6   chr6_73359231     ZHar    C    G        0      0        2 
   6   chr6_73359231   Sample    C    G        0      0        2 
   6   chr6_73409128     AAsi    G    T        0      0        2 
   6   chr6_73409128     AKia    G    T        0      0        2 
   6   chr6_73409128     AOna    G    T        0      0        2 
   6   chr6_73409128     ASom    G    T        0      0        2 
   6   chr6_73409128     HCab    G    T        1      2        2 
   6   chr6_73409128     HPrz    G    T        1      2        2 
   6   chr6_73409128     ZBoe    G    T        0      0        2 
   6   chr6_73409128     ZGre    G    T        0      0        2 
   6   chr6_73409128     ZHar    G    T        0      0        2 
   6   chr6_73409128   Sample    G    T        0      0        2 
   6   chr6_73426042     AAsi    C    A        0      0        2 
   6   chr6_73426042     AKia    C    A        0      0        2 
   6   chr6_73426042     AOna    C    A      0.5      1        2 
   6   chr6_73426042     ASom    C    A        0      0        2 
   6   chr6_73426042     HCab    C    A        0      0        2 
   6   chr6_73426042     HPrz    C    A        0      0        2 
   6   chr6_73426042     ZBoe    C    A        0      0        2 
   6   chr6_73426042     ZGre    C    A        0      0        2 
   6   chr6_73426042     ZHar    C    A        0      0        2 
   6   chr6_73426042   Sample    C    A        0      0        2 
   6   chr6_73435819     AAsi    C    G        0      0        2 
   6   chr6_73435819     AKia    C    G        0      0        2 
   6   chr6_73435819     AOna    C    G        0      0        2 
   6   chr6_73435819     ASom    C    G        0      0        2 
   6   chr6_73435819     HCab    C    G        1      2        2 
   6   chr6_73435819     HPrz    C    G        1      2        2 
   6   chr6_73435819     ZBoe    C    G        0      0        2 
   6   chr6_73435819     ZGre    C    G        0      0        2 
   6   chr6_73435819     ZHar    C    G        0      0        2 
   6   chr6_73435819   Sample    C    G        0      0        2 
   6   chr6_73436510     AAsi    T    G        0      0        2 
   6   chr6_73436510     AKia    T    G        0      0        2 
   6   chr6_73436510     AOna    T    G        0      0        2 
   6   chr6_73436510     ASom    T    G        0      0        2 
   6   chr6_73436510     HCab    T    G        0      0        2 
   6   chr6_73436510     HPrz    T    G        0      0        2 
   6   chr6_73436510     ZBoe    T    G      0.5      1        2 
   6   chr6_73436510     ZGre    T    G        0      0        2 
   6   chr6_73436510     ZHar    T    G        0      0        2 
   6   chr6_73436510   Sample    T    G        0      0        2 
   6   chr6_73441285     AAsi    A    C        0      0        2 
   6   chr6_73441285     AKia    A    C        0      0        2 
   6   chr6_73441285     AOna    A    C        0      0        2 
   6   chr6_73441285     ASom    A    C        0      0        2 
   6   chr6_73441285     HCab    A    C      0.5      1        2 
   6   chr6_73441285     HPrz    A    C        1      2        2 
   6   chr6_73441285     ZBoe    A    C        0      0        2 
   6   chr6_73441285     ZGre    A    C        0      0        2 
   6   chr6_73441285     ZHar    A    C        0      0        2 
   6   chr6_73441285   Sample    A    C        0      0        2 
   6   chr6_73446764     AAsi    G    C        0      0        2 
   6   chr6_73446764     AKia    G    C        0      0        2 
   6   chr6_73446764     AOna    G    C        0      0        2 
   6   chr6_73446764     ASom    G    C        1      2        2 
   6   chr6_73446764     HCab    G    C        0      0        2 
   6   chr6_73446764     HPrz    G    C        0      0        2 
   6   chr6_73446764     ZBoe    G    C        0      0        2 
   6   chr6_73446764     ZGre    G    C        0      0        2 
   6   chr6_73446764     ZHar    G    C        0      0        2 
   6   chr6_73446764   Sample    G    C        0      0        2 
   6   chr6_73491143     AAsi    C    A        0      0        2 
   6   chr6_73491143     AKia    C    A        0      0        2 
   6   chr6_73491143     AOna    C    A        0      0        2 
   6   chr6_73491143     ASom    C    A        0      0        2 
   6   chr6_73491143     HCab    C    A        1      2        2 
   6   chr6_73491143     HPrz    C    A        1      2        2 
   6   chr6_73491143     ZBoe    C    A        0      0        2 
   6   chr6_73491143     ZGre    C    A        0      0        2 
   6   chr6_73491143     ZHar    C    A        0      0        2 
   6   chr6_73491143   Sample    C    A        0      0        2 
   6   chr6_73499143     AAsi    G    T        0      0        2 
   6   chr6_73499143     AKia    G    T        0      0        2 
   6   chr6_73499143     AOna    G    T        0      0        2 
   6   chr6_73499143     ASom    G    T        0      0        2 
   6   chr6_73499143     HCab    G    T        1      2        2 
   6   chr6_73499143     HPrz    G    T        1      2        2 
   6   chr6_73499143     ZBoe    G    T        0      0        2 
   6   chr6_73499143     ZGre    G    T        0      0        2 
   6   chr6_73499143     ZHar    G    T        0      0        2 
   6   chr6_73499143   Sample    G    T        0      0        2 
   6   chr6_73506787     AAsi    C    A        1      2        2 
   6   chr6_73506787     AKia    C    A        0      0        2 
   6   chr6_73506787     AOna    C    A        0      0        2 
   6   chr6_73506787     ASom    C    A        1      2        2 
   6   chr6_73506787     HCab    C    A        0      0        2 
   6   chr6_73506787     HPrz    C    A        0      0        2 
   6   chr6_73506787     ZBoe    C    A        0      0        2 
   6   chr6_73506787     ZGre    C    A        0      0        2 
   6   chr6_73506787     ZHar    C    A        0      0        2 
   6   chr6_73506787   Sample    C    A        1      2        2 
   6   chr6_73510203     AAsi    G    C        0      0        2 
   6   chr6_73510203     AKia    G    C        0      0        2 
   6   chr6_73510203     AOna    G    C        0      0        2 
   6   chr6_73510203     ASom    G    C        0      0        2 
   6   chr6_73510203     HCab    G    C        0      0        2 
   6   chr6_73510203     HPrz    G    C        0      0        2 
   6   chr6_73510203     ZBoe    G    C        1      2        2 
   6   chr6_73510203     ZGre    G    C        0      0        2 
   6   chr6_73510203     ZHar    G    C        0      0        2 
   6   chr6_73510203   Sample    G    C        0      0        2 
   6   chr6_73512384     AAsi    G    C        1      2        2 
   6   chr6_73512384     AKia    G    C        0      0        2 
   6   chr6_73512384     AOna    G    C        0      0        2 
   6   chr6_73512384     ASom    G    C        0      0        2 
   6   chr6_73512384     HCab    G    C        0      0        2 
   6   chr6_73512384     HPrz    G    C        0      0        2 
   6   chr6_73512384     ZBoe    G    C        0      0        2 
   6   chr6_73512384     ZGre    G    C        0      0        2 
   6   chr6_73512384     ZHar    G    C        0      0        2 
   6   chr6_73512384   Sample    G    C        1      2        2 
   6   chr6_73514067     AAsi    C    G      0.5      1        2 
   6   chr6_73514067     AKia    C    G        0      0        2 
   6   chr6_73514067     AOna    C    G        0      0        2 
   6   chr6_73514067     ASom    C    G        0      0        2 
   6   chr6_73514067     HCab    C    G        0      0        2 
   6   chr6_73514067     HPrz    C    G        0      0        2 
   6   chr6_73514067     ZBoe    C    G        0      0        2 
   6   chr6_73514067     ZGre    C    G        0      0        2 
   6   chr6_73514067     ZHar    C    G        0      0        2 
   6   chr6_73514067   Sample    C    G        0      0        2 
   6   chr6_73523005     AAsi    A    T        0      0        2 
   6   chr6_73523005     AKia    A    T        0      0        2 
   6   chr6_73523005     AOna    A    T        0      0        2 
   6   chr6_73523005     ASom    A    T        0      0        2 
   6   chr6_73523005     HCab    A    T        0      0        2 
   6   chr6_73523005     HPrz    A    T        0      0        2 
   6   chr6_73523005     ZBoe    A    T        0      0        2 
   6   chr6_73523005     ZGre    A    T      0.5      1        2 
   6   chr6_73523005     ZHar    A    T        0      0        2 
   6   chr6_73523005   Sample    A    T        0      0        2 
   6   chr6_73535139     AAsi    G    C        0      0        2 
   6   chr6_73535139     AKia    G    C        0      0        2 
   6   chr6_73535139     AOna    G    C        0      0        2 
   6   chr6_73535139     ASom    G    C        0      0        2 
   6   chr6_73535139     HCab    G    C        1      2        2 
   6   chr6_73535139     HPrz    G    C        1      2        2 
   6   chr6_73535139     ZBoe    G    C        0      0        2 
   6   chr6_73535139     ZGre    G    C        0      0        2 
   6   chr6_73535139     ZHar    G    C        0      0        2 
   6   chr6_73535139   Sample    G    C        0      0        2 
   6   chr6_73536943     AAsi    T    A        0      0        2 
   6   chr6_73536943     AKia    T    A        0      0        2 
   6   chr6_73536943     AOna    T    A        0      0        2 
   6   chr6_73536943     ASom    T    A        0      0        2 
   6   chr6_73536943     HCab    T    A        0      0        2 
   6   chr6_73536943     HPrz    T    A        0      0        2 
   6   chr6_73536943     ZBoe    T    A      0.5      1        2 
   6   chr6_73536943     ZGre    T    A        0      0        2 
   6   chr6_73536943     ZHar    T    A        0      0        2 
   6   chr6_73536943   Sample    T    A        0      0        2 
   6   chr6_73557935     AAsi    G    C        0      0        2 
   6   chr6_73557935     AKia    G    C        0      0        2 
   6   chr6_73557935     AOna    G    C        0      0        2 
   6   chr6_73557935     ASom    G    C        0      0        2 
   6   chr6_73557935     HCab    G    C        0      0        2 
   6   chr6_73557935     HPrz    G    C        0      0        2 
   6   chr6_73557935     ZBoe    G    C        0      0        2 
   6   chr6_73557935     ZGre    G    C        1      2        2 
   6   chr6_73557935     ZHar    G    C        0      0        2 
   6   chr6_73557935   Sample    G    C        0      0        2 
   6   chr6_73558851     AAsi    C    G      0.5      1        2 
   6   chr6_73558851     AKia    C    G        0      0        2 
   6   chr6_73558851     AOna    C    G        0      0        2 
   6   chr6_73558851     ASom    C    G        0      0        2 
   6   chr6_73558851     HCab    C    G        0      0        2 
   6   chr6_73558851     HPrz    C    G        0      0        2 
   6   chr6_73558851     ZBoe    C    G        0      0        2 
   6   chr6_73558851     ZGre    C    G        0      0        2 
   6   chr6_73558851     ZHar    C    G        0      0        2 
   6   chr6_73558851   Sample    C    G        0      0        2 
   6   chr6_73567947     AAsi    C    A        0      0        2 
   6   chr6_73567947     AKia    C    A        0      0        2 
   6   chr6_73567947     AOna    C    A        0      0        2 
   6   chr6_73567947     ASom    C    A        0      0        2 
   6   chr6_73567947     HCab    C    A        1      2        2 
   6   chr6_73567947     HPrz    C    A        1      2        2 
   6   chr6_73567947     ZBoe    C    A        0      0        2 
   6   chr6_73567947     ZGre    C    A        0      0        2 
   6   chr6_73567947     ZHar    C    A        0      0        2 
   6   chr6_73567947   Sample    C    A        0      0        2 
   6   chr6_73585269     AAsi    G    C        1      2        2 
   6   chr6_73585269     AKia    G    C        0      0        2 
   6   chr6_73585269     AOna    G    C        0      0        2 
   6   chr6_73585269     ASom    G    C        1      2        2 
   6   chr6_73585269     HCab    G    C        0      0        2 
   6   chr6_73585269     HPrz    G    C        0      0        2 
   6   chr6_73585269     ZBoe    G    C        0      0        2 
   6   chr6_73585269     ZGre    G    C        0      0        2 
   6   chr6_73585269     ZHar    G    C        0      0        2 
   6   chr6_73585269   Sample    G    C        1      2        2 
   6   chr6_73590363     AAsi    G    C        0      0        2 
   6   chr6_73590363     AKia    G    C        1      2        2 
   6   chr6_73590363     AOna    G    C        1      2        2 
   6   chr6_73590363     ASom    G    C        0      0        2 
   6   chr6_73590363     HCab    G    C        0      0        2 
   6   chr6_73590363     HPrz    G    C        0      0        2 
   6   chr6_73590363     ZBoe    G    C        0      0        2 
   6   chr6_73590363     ZGre    G    C        0      0        2 
   6   chr6_73590363     ZHar    G    C        0      0        2 
   6   chr6_73590363   Sample    G    C        0      0        2 
   6   chr6_73594088     AAsi    T    A        0      0        2 
   6   chr6_73594088     AKia    T    A        0      0        2 
   6   chr6_73594088     AOna    T    A        0      0        2 
   6   chr6_73594088     ASom    T    A        0      0        2 
   6   chr6_73594088     HCab    T    A        0      0        2 
   6   chr6_73594088     HPrz    T    A        0      0        2 
   6   chr6_73594088     ZBoe    T    A        0      0        2 
   6   chr6_73594088     ZGre    T    A        0      0        2 
   6   chr6_73594088     ZHar    T    A      0.5      1        2 
   6   chr6_73594088   Sample    T    A        0      0        2 
   6   chr6_73600172     AAsi    T    A        0      0        2 
   6   chr6_73600172     AKia    T    A        0      0        2 
   6   chr6_73600172     AOna    T    A        0      0        2 
   6   chr6_73600172     ASom    T    A        0      0        2 
   6   chr6_73600172     HCab    T    A      0.5      1        2 
   6   chr6_73600172     HPrz    T    A        0      0        2 
   6   chr6_73600172     ZBoe    T    A        0      0        2 
   6   chr6_73600172     ZGre    T    A        0      0        2 
   6   chr6_73600172     ZHar    T    A        0      0        2 
   6   chr6_73600172   Sample    T    A        0      0        2 
   6   chr6_73607230     AAsi    T    G        0      0        2 
   6   chr6_73607230     AKia    T    G        0      0        2 
   6   chr6_73607230     AOna    T    G        0      0        2 
   6   chr6_73607230     ASom    T    G        0      0        2 
   6   chr6_73607230     HCab    T    G        0      0        2 
   6   chr6_73607230     HPrz    T    G        0      0        2 
   6   chr6_73607230     ZBoe    T    G        1      2        2 
   6   chr6_73607230     ZGre    T    G        1      2        2 
   6   chr6_73607230     ZHar    T    G        1      2        2 
   6   chr6_73607230   Sample    T    G        0      0        2 
   6   chr6_73628190     AAsi    G    C        0      0        2 
   6   chr6_73628190     AKia    G    C        1      2        2 
   6   chr6_73628190     AOna    G    C        1      2        2 
   6   chr6_73628190     ASom    G    C        0      0        2 
   6   chr6_73628190     HCab    G    C        0      0        2 
   6   chr6_73628190     HPrz    G    C        0      0        2 
   6   chr6_73628190     ZBoe    G    C        0      0        2 
   6   chr6_73628190     ZGre    G    C        0      0        2 
   6   chr6_73628190     ZHar    G    C        0      0        2 
   6   chr6_73628190   Sample    G    C        0      0        2 
   6   chr6_73653539     AAsi    G    C        0      0        2 
   6   chr6_73653539     AKia    G    C        0      0        2 
   6   chr6_73653539     AOna    G    C        0      0        2 
   6   chr6_73653539     ASom    G    C        0      0        2 
   6   chr6_73653539     HCab    G    C        0      0        2 
   6   chr6_73653539     HPrz    G    C        0      0        2 
   6   chr6_73653539     ZBoe    G    C        0      0        2 
   6   chr6_73653539     ZGre    G    C      0.5      1        2 
   6   chr6_73653539     ZHar    G    C        0      0        2 
   6   chr6_73653539   Sample    G    C        0      0        2 
   6   chr6_73662587     AAsi    A    C        0      0        2 
   6   chr6_73662587     AKia    A    C        0      0        2 
   6   chr6_73662587     AOna    A    C        0      0        2 
   6   chr6_73662587     ASom    A    C        0      0        2 
   6   chr6_73662587     HCab    A    C        0      0        2 
   6   chr6_73662587     HPrz    A    C        0      0        2 
   6   chr6_73662587     ZBoe    A    C        0      0        2 
   6   chr6_73662587     ZGre    A    C        0      0        2 
   6   chr6_73662587     ZHar    A    C        1      2        2 
   6   chr6_73662587   Sample    A    C        0      0        2 
   6   chr6_73666093     AAsi    A    C        0      0        2 
   6   chr6_73666093     AKia    A    C        0      0        2 
   6   chr6_73666093     AOna    A    C        0      0        2 
   6   chr6_73666093     ASom    A    C        0      0        2 
   6   chr6_73666093     HCab    A    C        1      2        2 
   6   chr6_73666093     HPrz    A    C        1      2        2 
   6   chr6_73666093     ZBoe    A    C        0      0        2 
   6   chr6_73666093     ZGre    A    C        0      0        2 
   6   chr6_73666093     ZHar    A    C        0      0        2 
   6   chr6_73666093   Sample    A    C        1      2        2 
   6   chr6_73725058     AAsi    T    G        1      2        2 
   6   chr6_73725058     AKia    T    G        0      0        2 
   6   chr6_73725058     AOna    T    G        0      0        2 
   6   chr6_73725058     ASom    T    G        1      2        2 
   6   chr6_73725058     HCab    T    G        0      0        2 
   6   chr6_73725058     HPrz    T    G        0      0        2 
   6   chr6_73725058     ZBoe    T    G        0      0        2 
   6   chr6_73725058     ZGre    T    G        0      0        2 
   6   chr6_73725058     ZHar    T    G        0      0        2 
   6   chr6_73725058   Sample    T    G        1      2        2 
   6   chr6_73738849     AAsi    G    T        0      0        2 
   6   chr6_73738849     AKia    G    T        0      0        2 
   6   chr6_73738849     AOna    G    T        0      0        2 
   6   chr6_73738849     ASom    G    T        0      0        2 
   6   chr6_73738849     HCab    G    T        0      0        2 
   6   chr6_73738849     HPrz    G    T        0      0        2 
   6   chr6_73738849     ZBoe    G    T        0      0        2 
   6   chr6_73738849     ZGre    G    T        0      0        2 
   6   chr6_73738849     ZHar    G    T        1      2        2 
   6   chr6_73738849   Sample    G    T        0      0        2 
   6   chr6_73750537     AAsi    T    G        1      2        2 
   6   chr6_73750537     AKia    T    G        0      0        2 
   6   chr6_73750537     AOna    T    G        0      0        2 
   6   chr6_73750537     ASom    T    G        0      0        2 
   6   chr6_73750537     HCab    T    G        0      0        2 
   6   chr6_73750537     HPrz    T    G        0      0        2 
   6   chr6_73750537     ZBoe    T    G        0      0        2 
   6   chr6_73750537     ZGre    T    G        0      0        2 
   6   chr6_73750537     ZHar    T    G        0      0        2 
   6   chr6_73750537   Sample    T    G        1      2        2 
   6   chr6_73782744     AAsi    G    T        0      0        2 
   6   chr6_73782744     AKia    G    T        0      0        2 
   6   chr6_73782744     AOna    G    T        0      0        2 
   6   chr6_73782744     ASom    G    T        0      0        2 
   6   chr6_73782744     HCab    G    T        0      0        2 
   6   chr6_73782744     HPrz    G    T        0      0        2 
   6   chr6_73782744     ZBoe    G    T        0      0        2 
   6   chr6_73782744     ZGre    G    T        0      0        2 
   6   chr6_73782744     ZHar    G    T      0.5      1        2 
   6   chr6_73782744   Sample    G    T        0      0        2 
   6   chr6_73851187     AAsi    G    C        0      0        2 
   6   chr6_73851187     AKia    G    C        0      0        2 
   6   chr6_73851187     AOna    G    C        0      0        2 
   6   chr6_73851187     ASom    G    C        0      0        2 
   6   chr6_73851187     HCab    G    C        1      2        2 
   6   chr6_73851187     HPrz    G    C        1      2        2 
   6   chr6_73851187     ZBoe    G    C        0      0        2 
   6   chr6_73851187     ZGre    G    C        0      0        2 
   6   chr6_73851187     ZHar    G    C        0      0        2 
   6   chr6_73851187   Sample    G    C        0      0        2 
   6   chr6_73901671     AAsi    C    G        0      0        2 
   6   chr6_73901671     AKia    C    G        0      0        2 
   6   chr6_73901671     AOna    C    G        0      0        2 
   6   chr6_73901671     ASom    C    G        0      0        2 
   6   chr6_73901671     HCab    C    G        0      0        2 
   6   chr6_73901671     HPrz    C    G        0      0        2 
   6   chr6_73901671     ZBoe    C    G        0      0        2 
   6   chr6_73901671     ZGre    C    G        0      0        2 
   6   chr6_73901671     ZHar    C    G        1      2        2 
   6   chr6_73901671   Sample    C    G        0      0        2 
   6   chr6_73903799     AAsi    T    G        0      0        2 
   6   chr6_73903799     AKia    T    G        0      0        2 
   6   chr6_73903799     AOna    T    G        0      0        2 
   6   chr6_73903799     ASom    T    G        0      0        2 
   6   chr6_73903799     HCab    T    G        0      0        2 
   6   chr6_73903799     HPrz    T    G        0      0        2 
   6   chr6_73903799     ZBoe    T    G        0      0        2 
   6   chr6_73903799     ZGre    T    G        0      0        2 
   6   chr6_73903799     ZHar    T    G      0.5      1        2 
   6   chr6_73903799   Sample    T    G        0      0        2 
   6   chr6_73930419     AAsi    C    A        0      0        2 
   6   chr6_73930419     AKia    C    A        0      0        2 
   6   chr6_73930419     AOna    C    A      0.5      1        2 
   6   chr6_73930419     ASom    C    A        0      0        2 
   6   chr6_73930419     HCab    C    A        0      0        2 
   6   chr6_73930419     HPrz    C    A        0      0        2 
   6   chr6_73930419     ZBoe    C    A        0      0        2 
   6   chr6_73930419     ZGre    C    A        0      0        2 
   6   chr6_73930419     ZHar    C    A        0      0        2 
   6   chr6_73930419   Sample    C    A        0      0        2 
   6   chr6_73944467     AAsi    G    T      0.5      1        2 
   6   chr6_73944467     AKia    G    T        0      0        2 
   6   chr6_73944467     AOna    G    T        0      0        2 
   6   chr6_73944467     ASom    G    T        0      0        2 
   6   chr6_73944467     HCab    G    T        0      0        2 
   6   chr6_73944467     HPrz    G    T        0      0        2 
   6   chr6_73944467     ZBoe    G    T        0      0        2 
   6   chr6_73944467     ZGre    G    T        0      0        2 
   6   chr6_73944467     ZHar    G    T        0      0        2 
   6   chr6_73944467   Sample    G    T        0      0        2 
   6   chr6_73967601     AAsi    C    G        0      0        2 
   6   chr6_73967601     AKia    C    G        0      0        2 
   6   chr6_73967601     AOna    C    G        0      0        2 
   6   chr6_73967601     ASom    C    G        0      0        2 
   6   chr6_73967601     HCab    C    G        0      0        2 
   6   chr6_73967601     HPrz    C    G        0      0        2 
   6   chr6_73967601     ZBoe    C    G        1      2        2 
   6   chr6_73967601     ZGre    C    G        1      2        2 
   6   chr6_73967601     ZHar    C    G        0      0        2 
   6   chr6_73967601   Sample    C    G        0      0        2 
   6   chr6_74004115     AAsi    T    G        0      0        2 
   6   chr6_74004115     AKia    T    G      0.5      1        2 
   6   chr6_74004115     AOna    T    G        0      0        2 
   6   chr6_74004115     ASom    T    G        0      0        2 
   6   chr6_74004115     HCab    T    G        0      0        2 
   6   chr6_74004115     HPrz    T    G        0      0        2 
   6   chr6_74004115     ZBoe    T    G        0      0        2 
   6   chr6_74004115     ZGre    T    G        0      0        2 
   6   chr6_74004115     ZHar    T    G        0      0        2 
   6   chr6_74004115   Sample    T    G        0      0        2 
   6   chr6_74004781     AAsi    T    A        0      0        2 
   6   chr6_74004781     AKia    T    A        0      0        2 
   6   chr6_74004781     AOna    T    A        0      0        2 
   6   chr6_74004781     ASom    T    A        0      0        2 
   6   chr6_74004781     HCab    T    A        1      2        2 
   6   chr6_74004781     HPrz    T    A        1      2        2 
   6   chr6_74004781     ZBoe    T    A        0      0        2 
   6   chr6_74004781     ZGre    T    A        0      0        2 
   6   chr6_74004781     ZHar    T    A        0      0        2 
   6   chr6_74004781   Sample    T    A        0      0        2 
   6   chr6_74008500     AAsi    A    T        0      0        2 
   6   chr6_74008500     AKia    A    T        0      0        2 
   6   chr6_74008500     AOna    A    T        0      0        2 
   6   chr6_74008500     ASom    A    T        0      0        2 
   6   chr6_74008500     HCab    A    T        0      0        2 
   6   chr6_74008500     HPrz    A    T        1      2        2 
   6   chr6_74008500     ZBoe    A    T        0      0        2 
   6   chr6_74008500     ZGre    A    T        0      0        2 
   6   chr6_74008500     ZHar    A    T        0      0        2 
   6   chr6_74008500   Sample    A    T        0      0        2 
   6   chr6_74039591     AAsi    A    C        0      0        2 
   6   chr6_74039591     AKia    A    C        0      0        2 
   6   chr6_74039591     AOna    A    C        0      0        2 
   6   chr6_74039591     ASom    A    C        0      0        2 
   6   chr6_74039591     HCab    A    C        1      2        2 
   6   chr6_74039591     HPrz    A    C        1      2        2 
   6   chr6_74039591     ZBoe    A    C        0      0        2 
   6   chr6_74039591     ZGre    A    C        0      0        2 
   6   chr6_74039591     ZHar    A    C        0      0        2 
   6   chr6_74039591   Sample    A    C        0      0        2 
   6   chr6_74047064     AAsi    C    A        0      0        2 
   6   chr6_74047064     AKia    C    A        0      0        2 
   6   chr6_74047064     AOna    C    A        0      0        2 
   6   chr6_74047064     ASom    C    A        0      0        2 
   6   chr6_74047064     HCab    C    A        1      2        2 
   6   chr6_74047064     HPrz    C    A        1      2        2 
   6   chr6_74047064     ZBoe    C    A        0      0        2 
   6   chr6_74047064     ZGre    C    A        0      0        2 
   6   chr6_74047064     ZHar    C    A        0      0        2 
   6   chr6_74047064   Sample    C    A        0      0        2 
   6   chr6_74063273     AAsi    G    T        0      0        2 
   6   chr6_74063273     AKia    G    T        0      0        2 
   6   chr6_74063273     AOna    G    T        0      0        2 
   6   chr6_74063273     ASom    G    T        0      0        2 
   6   chr6_74063273     HCab    G    T        0      0        2 
   6   chr6_74063273     HPrz    G    T        0      0        2 
   6   chr6_74063273     ZBoe    G    T      0.5      1        2 
   6   chr6_74063273     ZGre    G    T        0      0        2 
   6   chr6_74063273     ZHar    G    T        0      0        2 
   6   chr6_74063273   Sample    G    T        0      0        2 
   6   chr6_74063546     AAsi    A    C        0      0        2 
   6   chr6_74063546     AKia    A    C        1      2        2 
   6   chr6_74063546     AOna    A    C        1      2        2 
   6   chr6_74063546     ASom    A    C        0      0        2 
   6   chr6_74063546     HCab    A    C        0      0        2 
   6   chr6_74063546     HPrz    A    C        0      0        2 
   6   chr6_74063546     ZBoe    A    C        0      0        2 
   6   chr6_74063546     ZGre    A    C        0      0        2 
   6   chr6_74063546     ZHar    A    C        0      0        2 
   6   chr6_74063546   Sample    A    C        0      0        2 
   6   chr6_74089203     AAsi    G    T        1      2        2 
   6   chr6_74089203     AKia    G    T        0      0        2 
   6   chr6_74089203     AOna    G    T        0      0        2 
   6   chr6_74089203     ASom    G    T        1      2        2 
   6   chr6_74089203     HCab    G    T        0      0        2 
   6   chr6_74089203     HPrz    G    T        0      0        2 
   6   chr6_74089203     ZBoe    G    T        0      0        2 
   6   chr6_74089203     ZGre    G    T        0      0        2 
   6   chr6_74089203     ZHar    G    T        0      0        2 
   6   chr6_74089203   Sample    G    T        1      2        2 
   6   chr6_74098492     AAsi    G    C        0      0        2 
   6   chr6_74098492     AKia    G    C        0      0        2 
   6   chr6_74098492     AOna    G    C        0      0        2 
   6   chr6_74098492     ASom    G    C        0      0        2 
   6   chr6_74098492     HCab    G    C        1      2        2 
   6   chr6_74098492     HPrz    G    C        1      2        2 
   6   chr6_74098492     ZBoe    G    C        0      0        2 
   6   chr6_74098492     ZGre    G    C        0      0        2 
   6   chr6_74098492     ZHar    G    C        0      0        2 
   6   chr6_74098492   Sample    G    C        0      0        2 
   6   chr6_74117677     AAsi    C    G        0      0        2 
   6   chr6_74117677     AKia    C    G        0      0        2 
   6   chr6_74117677     AOna    C    G        0      0        2 
   6   chr6_74117677     ASom    C    G        0      0        2 
   6   chr6_74117677     HCab    C    G        1      2        2 
   6   chr6_74117677     HPrz    C    G        1      2        2 
   6   chr6_74117677     ZBoe    C    G        0      0        2 
   6   chr6_74117677     ZGre    C    G        0      0        2 
   6   chr6_74117677     ZHar    C    G        0      0        2 
   6   chr6_74117677   Sample    C    G        0      0        2 
   6   chr6_74130178     AAsi    T    A        1      2        2 
   6   chr6_74130178     AKia    T    A        0      0        2 
   6   chr6_74130178     AOna    T    A        0      0        2 
   6   chr6_74130178     ASom    T    A        1      2        2 
   6   chr6_74130178     HCab    T    A        0      0        2 
   6   chr6_74130178     HPrz    T    A        0      0        2 
   6   chr6_74130178     ZBoe    T    A        1      2        2 
   6   chr6_74130178     ZGre    T    A        0      0        2 
   6   chr6_74130178     ZHar    T    A        0      0        2 
   6   chr6_74130178   Sample    T    A        1      2        2 
   6   chr6_74150870     AAsi    A    C        0      0        2 
   6   chr6_74150870     AKia    A    C        0      0        2 
   6   chr6_74150870     AOna    A    C        0      0        2 
   6   chr6_74150870     ASom    A    C        0      0        2 
   6   chr6_74150870     HCab    A    C        0      0        2 
   6   chr6_74150870     HPrz    A    C        0      0        2 
   6   chr6_74150870     ZBoe    A    C        0      0        2 
   6   chr6_74150870     ZGre    A    C        1      2        2 
   6   chr6_74150870     ZHar    A    C        0      0        2 
   6   chr6_74150870   Sample    A    C        0      0        2 
   6   chr6_74167956     AAsi    C    G        0      0        2 
   6   chr6_74167956     AKia    C    G        1      2        2 
   6   chr6_74167956     AOna    C    G        1      2        2 
   6   chr6_74167956     ASom    C    G        0      0        2 
   6   chr6_74167956     HCab    C    G        0      0        2 
   6   chr6_74167956     HPrz    C    G        0      0        2 
   6   chr6_74167956     ZBoe    C    G        0      0        2 
   6   chr6_74167956     ZGre    C    G        0      0        2 
   6   chr6_74167956     ZHar    C    G        0      0        2 
   6   chr6_74167956   Sample    C    G        0      0        2 
   6   chr6_74168369     AAsi    C    A        0      0        2 
   6   chr6_74168369     AKia    C    A        0      0        2 
   6   chr6_74168369     AOna    C    A        0      0        2 
   6   chr6_74168369     ASom    C    A        0      0        2 
   6   chr6_74168369     HCab    C    A        0      0        2 
   6   chr6_74168369     HPrz    C    A        1      2        2 
   6   chr6_74168369     ZBoe    C    A        0      0        2 
   6   chr6_74168369     ZGre    C    A        0      0        2 
   6   chr6_74168369     ZHar    C    A        0      0        2 
   6   chr6_74168369   Sample    C    A        0      0        2 
   6   chr6_74175776     AAsi    G    T        0      0        2 
   6   chr6_74175776     AKia    G    T        0      0        2 
   6   chr6_74175776     AOna    G    T        0      0        2 
   6   chr6_74175776     ASom    G    T        0      0        2 
   6   chr6_74175776     HCab    G    T      0.5      1        2 
   6   chr6_74175776     HPrz    G    T        0      0        2 
   6   chr6_74175776     ZBoe    G    T        0      0        2 
   6   chr6_74175776     ZGre    G    T        0      0        2 
   6   chr6_74175776     ZHar    G    T        0      0        2 
   6   chr6_74175776   Sample    G    T        0      0        2 
   6   chr6_74183256     AAsi    C    G        0      0        2 
   6   chr6_74183256     AKia    C    G        0      0        2 
   6   chr6_74183256     AOna    C    G        0      0        2 
   6   chr6_74183256     ASom    C    G        0      0        2 
   6   chr6_74183256     HCab    C    G        1      2        2 
   6   chr6_74183256     HPrz    C    G        1      2        2 
   6   chr6_74183256     ZBoe    C    G        0      0        2 
   6   chr6_74183256     ZGre    C    G        0      0        2 
   6   chr6_74183256     ZHar    C    G        0      0        2 
   6   chr6_74183256   Sample    C    G        0      0        2 
   6   chr6_74211304     AAsi    C    G        1      2        2 
   6   chr6_74211304     AKia    C    G        0      0        2 
   6   chr6_74211304     AOna    C    G        0      0        2 
   6   chr6_74211304     ASom    C    G        1      2        2 
   6   chr6_74211304     HCab    C    G        0      0        2 
   6   chr6_74211304     HPrz    C    G        0      0        2 
   6   chr6_74211304     ZBoe    C    G        0      0        2 
   6   chr6_74211304     ZGre    C    G        0      0        2 
   6   chr6_74211304     ZHar    C    G        0      0        2 
   6   chr6_74211304   Sample    C    G        1      2        2 
   6   chr6_74237417     AAsi    A    C        0      0        2 
   6   chr6_74237417     AKia    A    C        0      0        2 
   6   chr6_74237417     AOna    A    C        0      0        2 
   6   chr6_74237417     ASom    A    C        0      0        2 
   6   chr6_74237417     HCab    A    C        0      0        2 
   6   chr6_74237417     HPrz    A    C        0      0        2 
   6   chr6_74237417     ZBoe    A    C      0.5      1        2 
   6   chr6_74237417     ZGre    A    C        0      0        2 
   6   chr6_74237417     ZHar    A    C        0      0        2 
   6   chr6_74237417   Sample    A    C        0      0        2 
   6   chr6_74241141     AAsi    A    T        0      0        2 
   6   chr6_74241141     AKia    A    T        0      0        2 
   6   chr6_74241141     AOna    A    T        0      0        2 
   6   chr6_74241141     ASom    A    T        0      0        2 
   6   chr6_74241141     HCab    A    T        0      0        2 
   6   chr6_74241141     HPrz    A    T        1      2        2 
   6   chr6_74241141     ZBoe    A    T        0      0        2 
   6   chr6_74241141     ZGre    A    T        0      0        2 
   6   chr6_74241141     ZHar    A    T        0      0        2 
   6   chr6_74241141   Sample    A    T        0      0        2 
   6   chr6_74285464     AAsi    G    T        0      0        2 
   6   chr6_74285464     AKia    G    T        1      2        2 
   6   chr6_74285464     AOna    G    T        1      2        2 
   6   chr6_74285464     ASom    G    T        0      0        2 
   6   chr6_74285464     HCab    G    T        0      0        2 
   6   chr6_74285464     HPrz    G    T        0      0        2 
   6   chr6_74285464     ZBoe    G    T        0      0        2 
   6   chr6_74285464     ZGre    G    T        0      0        2 
   6   chr6_74285464     ZHar    G    T        0      0        2 
   6   chr6_74285464   Sample    G    T        0      0        2 
   6   chr6_74311470     AAsi    A    T        0      0        2 
   6   chr6_74311470     AKia    A    T        0      0        2 
   6   chr6_74311470     AOna    A    T        0      0        2 
   6   chr6_74311470     ASom    A    T        0      0        2 
   6   chr6_74311470     HCab    A    T        1      2        2 
   6   chr6_74311470     HPrz    A    T        1      2        2 
   6   chr6_74311470     ZBoe    A    T      0.5      1        2 
   6   chr6_74311470     ZGre    A    T      0.5      1        2 
   6   chr6_74311470     ZHar    A    T      0.5      1        2 
   6   chr6_74311470   Sample    A    T        0      0        2 
   6   chr6_74598952     AAsi    T    A        1      2        2 
   6   chr6_74598952     AKia    T    A        0      0        2 
   6   chr6_74598952     AOna    T    A        0      0        2 
   6   chr6_74598952     ASom    T    A        1      2        2 
   6   chr6_74598952     HCab    T    A        1      2        2 
   6   chr6_74598952     HPrz    T    A        1      2        2 
   6   chr6_74598952     ZBoe    T    A        0      0        2 
   6   chr6_74598952     ZGre    T    A        0      0        2 
   6   chr6_74598952     ZHar    T    A        0      0        2 
   6   chr6_74598952   Sample    T    A        1      2        2 
   6   chr6_74618688     AAsi    G    T        0      0        2 
   6   chr6_74618688     AKia    G    T        1      2        2 
   6   chr6_74618688     AOna    G    T        1      2        2 
   6   chr6_74618688     ASom    G    T        0      0        2 
   6   chr6_74618688     HCab    G    T        0      0        2 
   6   chr6_74618688     HPrz    G    T        0      0        2 
   6   chr6_74618688     ZBoe    G    T        0      0        2 
   6   chr6_74618688     ZGre    G    T        0      0        2 
   6   chr6_74618688     ZHar    G    T        0      0        2 
   6   chr6_74618688   Sample    G    T        0      0        2 
   6   chr6_74635521     AAsi    G    T        0      0        2 
   6   chr6_74635521     AKia    G    T        1      2        2 
   6   chr6_74635521     AOna    G    T        1      2        2 
   6   chr6_74635521     ASom    G    T        0      0        2 
   6   chr6_74635521     HCab    G    T        1      2        2 
   6   chr6_74635521     HPrz    G    T        1      2        2 
   6   chr6_74635521     ZBoe    G    T        0      0        2 
   6   chr6_74635521     ZGre    G    T        0      0        2 
   6   chr6_74635521     ZHar    G    T        0      0        2 
   6   chr6_74635521   Sample    G    T        0      0        2 
   6   chr6_74679449     AAsi    A    T        1      2        2 
   6   chr6_74679449     AKia    A    T        1      2        2 
   6   chr6_74679449     AOna    A    T        1      2        2 
   6   chr6_74679449     ASom    A    T        1      2        2 
   6   chr6_74679449     HCab    A    T        0      0        2 
   6   chr6_74679449     HPrz    A    T        0      0        2 
   6   chr6_74679449     ZBoe    A    T        0      0        2 
   6   chr6_74679449     ZGre    A    T        0      0        2 
   6   chr6_74679449     ZHar    A    T        0      0        2 
   6   chr6_74679449   Sample    A    T        1      2        2 
   6   chr6_74686607     AAsi    T    A        0      0        2 
   6   chr6_74686607     AKia    T    A        0      0        2 
   6   chr6_74686607     AOna    T    A        1      2        2 
   6   chr6_74686607     ASom    T    A        0      0        2 
   6   chr6_74686607     HCab    T    A        0      0        2 
   6   chr6_74686607     HPrz    T    A        0      0        2 
   6   chr6_74686607     ZBoe    T    A        0      0        2 
   6   chr6_74686607     ZGre    T    A        0      0        2 
   6   chr6_74686607     ZHar    T    A        0      0        2 
   6   chr6_74686607   Sample    T    A        0      0        2 
   6   chr6_74688942     AAsi    T    A        1      2        2 
   6   chr6_74688942     AKia    T    A        0      0        2 
   6   chr6_74688942     AOna    T    A        0      0        2 
   6   chr6_74688942     ASom    T    A        0      0        2 
   6   chr6_74688942     HCab    T    A        0      0        2 
   6   chr6_74688942     HPrz    T    A        0      0        2 
   6   chr6_74688942     ZBoe    T    A        0      0        2 
   6   chr6_74688942     ZGre    T    A        0      0        2 
   6   chr6_74688942     ZHar    T    A        0      0        2 
   6   chr6_74688942   Sample    T    A        1      2        2 
   6   chr6_74692180     AAsi    G    C        0      0        2 
   6   chr6_74692180     AKia    G    C        0      0        2 
   6   chr6_74692180     AOna    G    C        0      0        2 
   6   chr6_74692180     ASom    G    C        0      0        2 
   6   chr6_74692180     HCab    G    C        1      2        2 
   6   chr6_74692180     HPrz    G    C        1      2        2 
   6   chr6_74692180     ZBoe    G    C        0      0        2 
   6   chr6_74692180     ZGre    G    C        0      0        2 
   6   chr6_74692180     ZHar    G    C        0      0        2 
   6   chr6_74692180   Sample    G    C        0      0        2 
   6   chr6_74695068     AAsi    G    T        0      0        2 
   6   chr6_74695068     AKia    G    T        0      0        2 
   6   chr6_74695068     AOna    G    T        0      0        2 
   6   chr6_74695068     ASom    G    T        0      0        2 
   6   chr6_74695068     HCab    G    T        0      0        2 
   6   chr6_74695068     HPrz    G    T        0      0        2 
   6   chr6_74695068     ZBoe    G    T        0      0        2 
   6   chr6_74695068     ZGre    G    T        1      2        2 
   6   chr6_74695068     ZHar    G    T        0      0        2 
   6   chr6_74695068   Sample    G    T        0      0        2 
   6   chr6_74700205     AAsi    G    C        0      0        2 
   6   chr6_74700205     AKia    G    C        0      0        2 
   6   chr6_74700205     AOna    G    C        0      0        2 
   6   chr6_74700205     ASom    G    C        0      0        2 
   6   chr6_74700205     HCab    G    C        0      0        2 
   6   chr6_74700205     HPrz    G    C        0      0        2 
   6   chr6_74700205     ZBoe    G    C        0      0        2 
   6   chr6_74700205     ZGre    G    C        0      0        2 
   6   chr6_74700205     ZHar    G    C      0.5      1        2 
   6   chr6_74700205   Sample    G    C        0      0        2 
   6   chr6_74702083     AAsi    G    T        0      0        2 
   6   chr6_74702083     AKia    G    T        0      0        2 
   6   chr6_74702083     AOna    G    T        0      0        2 
   6   chr6_74702083     ASom    G    T        0      0        2 
   6   chr6_74702083     HCab    G    T        0      0        2 
   6   chr6_74702083     HPrz    G    T        0      0        2 
   6   chr6_74702083     ZBoe    G    T        1      2        2 
   6   chr6_74702083     ZGre    G    T        1      2        2 
   6   chr6_74702083     ZHar    G    T        1      2        2 
   6   chr6_74702083   Sample    G    T        0      0        2 
   6   chr6_74711626     AAsi    G    T        0      0        2 
   6   chr6_74711626     AKia    G    T        0      0        2 
   6   chr6_74711626     AOna    G    T        0      0        2 
   6   chr6_74711626     ASom    G    T        0      0        2 
   6   chr6_74711626     HCab    G    T        0      0        2 
   6   chr6_74711626     HPrz    G    T        0      0        2 
   6   chr6_74711626     ZBoe    G    T      0.5      1        2 
   6   chr6_74711626     ZGre    G    T        0      0        2 
   6   chr6_74711626     ZHar    G    T        0      0        2 
   6   chr6_74711626   Sample    G    T        0      0        2 
   6   chr6_74715227     AAsi    G    T      0.5      1        2 
   6   chr6_74715227     AKia    G    T        0      0        2 
   6   chr6_74715227     AOna    G    T        0      0        2 
   6   chr6_74715227     ASom    G    T        0      0        2 
   6   chr6_74715227     HCab    G    T        0      0        2 
   6   chr6_74715227     HPrz    G    T        0      0        2 
   6   chr6_74715227     ZBoe    G    T        0      0        2 
   6   chr6_74715227     ZGre    G    T        0      0        2 
   6   chr6_74715227     ZHar    G    T        0      0        2 
   6   chr6_74715227   Sample    G    T        0      0        2 
   6   chr6_74731086     AAsi    A    C        0      0        2 
   6   chr6_74731086     AKia    A    C        0      0        2 
   6   chr6_74731086     AOna    A    C        0      0        2 
   6   chr6_74731086     ASom    A    C        0      0        2 
   6   chr6_74731086     HCab    A    C        0      0        2 
   6   chr6_74731086     HPrz    A    C        0      0        2 
   6   chr6_74731086     ZBoe    A    C        0      0        2 
   6   chr6_74731086     ZGre    A    C      0.5      1        2 
   6   chr6_74731086     ZHar    A    C        0      0        2 
   6   chr6_74731086   Sample    A    C        0      0        2 
   6   chr6_74738988     AAsi    A    T        0      0        2 
   6   chr6_74738988     AKia    A    T        0      0        2 
   6   chr6_74738988     AOna    A    T        0      0        2 
   6   chr6_74738988     ASom    A    T        0      0        2 
   6   chr6_74738988     HCab    A    T        1      2        2 
   6   chr6_74738988     HPrz    A    T        1      2        2 
   6   chr6_74738988     ZBoe    A    T        0      0        2 
   6   chr6_74738988     ZGre    A    T        0      0        2 
   6   chr6_74738988     ZHar    A    T        0      0        2 
   6   chr6_74738988   Sample    A    T        0      0        2 
   6   chr6_74739191     AAsi    G    C        0      0        2 
   6   chr6_74739191     AKia    G    C        0      0        2 
   6   chr6_74739191     AOna    G    C        0      0        2 
   6   chr6_74739191     ASom    G    C        1      2        2 
   6   chr6_74739191     HCab    G    C        0      0        2 
   6   chr6_74739191     HPrz    G    C        0      0        2 
   6   chr6_74739191     ZBoe    G    C        0      0        2 
   6   chr6_74739191     ZGre    G    C        0      0        2 
   6   chr6_74739191     ZHar    G    C        0      0        2 
   6   chr6_74739191   Sample    G    C        0      0        2 
   6   chr6_74775227     AAsi    C    A        0      0        2 
   6   chr6_74775227     AKia    C    A        0      0        2 
   6   chr6_74775227     AOna    C    A        0      0        2 
   6   chr6_74775227     ASom    C    A        0      0        2 
   6   chr6_74775227     HCab    C    A        0      0        2 
   6   chr6_74775227     HPrz    C    A        0      0        2 
   6   chr6_74775227     ZBoe    C    A        0      0        2 
   6   chr6_74775227     ZGre    C    A        0      0        2 
   6   chr6_74775227     ZHar    C    A        1      2        2 
   6   chr6_74775227   Sample    C    A        0      0        2 
   6   chr6_74796001     AAsi    G    C        1      2        2 
   6   chr6_74796001     AKia    G    C        0      0        2 
   6   chr6_74796001     AOna    G    C        0      0        2 
   6   chr6_74796001     ASom    G    C        1      2        2 
   6   chr6_74796001     HCab    G    C        0      0        2 
   6   chr6_74796001     HPrz    G    C        0      0        2 
   6   chr6_74796001     ZBoe    G    C        0      0        2 
   6   chr6_74796001     ZGre    G    C        0      0        2 
   6   chr6_74796001     ZHar    G    C        0      0        2 
   6   chr6_74796001   Sample    G    C        0      0        2 
   6   chr6_74808668     AAsi    A    C        1      2        2 
   6   chr6_74808668     AKia    A    C        0      0        2 
   6   chr6_74808668     AOna    A    C        0      0        2 
   6   chr6_74808668     ASom    A    C        1      2        2 
   6   chr6_74808668     HCab    A    C        0      0        2 
   6   chr6_74808668     HPrz    A    C        0      0        2 
   6   chr6_74808668     ZBoe    A    C        0      0        2 
   6   chr6_74808668     ZGre    A    C        0      0        2 
   6   chr6_74808668     ZHar    A    C        0      0        2 
   6   chr6_74808668   Sample    A    C        1      2        2 
   6   chr6_74812648     AAsi    G    T        0      0        2 
   6   chr6_74812648     AKia    G    T        0      0        2 
   6   chr6_74812648     AOna    G    T        0      0        2 
   6   chr6_74812648     ASom    G    T        0      0        2 
   6   chr6_74812648     HCab    G    T        0      0        2 
   6   chr6_74812648     HPrz    G    T        0      0        2 
   6   chr6_74812648     ZBoe    G    T      0.5      1        2 
   6   chr6_74812648     ZGre    G    T        0      0        2 
   6   chr6_74812648     ZHar    G    T        0      0        2 
   6   chr6_74812648   Sample    G    T        0      0        2 
   6   chr6_74838341     AAsi    C    A        0      0        2 
   6   chr6_74838341     AKia    C    A        0      0        2 
   6   chr6_74838341     AOna    C    A        0      0        2 
   6   chr6_74838341     ASom    C    A        0      0        2 
   6   chr6_74838341     HCab    C    A        0      0        2 
   6   chr6_74838341     HPrz    C    A        0      0        2 
   6   chr6_74838341     ZBoe    C    A        1      2        2 
   6   chr6_74838341     ZGre    C    A        0      0        2 
   6   chr6_74838341     ZHar    C    A        0      0        2 
   6   chr6_74838341   Sample    C    A        0      0        2 
   6   chr6_74841597     AAsi    A    C        0      0        2 
   6   chr6_74841597     AKia    A    C        0      0        2 
   6   chr6_74841597     AOna    A    C        0      0        2 
   6   chr6_74841597     ASom    A    C        0      0        2 
   6   chr6_74841597     HCab    A    C        0      0        2 
   6   chr6_74841597     HPrz    A    C        0      0        2 
   6   chr6_74841597     ZBoe    A    C        0      0        2 
   6   chr6_74841597     ZGre    A    C        0      0        2 
   6   chr6_74841597     ZHar    A    C        1      2        2 
   6   chr6_74841597   Sample    A    C        0      0        2 
   6   chr6_74878466     AAsi    A    C        0      0        2 
   6   chr6_74878466     AKia    A    C        0      0        2 
   6   chr6_74878466     AOna    A    C        0      0        2 
   6   chr6_74878466     ASom    A    C        0      0        2 
   6   chr6_74878466     HCab    A    C        1      2        2 
   6   chr6_74878466     HPrz    A    C        1      2        2 
   6   chr6_74878466     ZBoe    A    C        0      0        2 
   6   chr6_74878466     ZGre    A    C        0      0        2 
   6   chr6_74878466     ZHar    A    C        0      0        2 
   6   chr6_74878466   Sample    A    C        0      0        2 
   6   chr6_74892931     AAsi    G    T        0      0        2 
   6   chr6_74892931     AKia    G    T        0      0        2 
   6   chr6_74892931     AOna    G    T        0      0        2 
   6   chr6_74892931     ASom    G    T        0      0        2 
   6   chr6_74892931     HCab    G    T        0      0        2 
   6   chr6_74892931     HPrz    G    T        0      0        2 
   6   chr6_74892931     ZBoe    G    T        0      0        2 
   6   chr6_74892931     ZGre    G    T        0      0        2 
   6   chr6_74892931     ZHar    G    T        1      2        2 
   6   chr6_74892931   Sample    G    T        0      0        2 
   6   chr6_74911946     AAsi    G    T        0      0        2 
   6   chr6_74911946     AKia    G    T        0      0        2 
   6   chr6_74911946     AOna    G    T        0      0        2 
   6   chr6_74911946     ASom    G    T        0      0        2 
   6   chr6_74911946     HCab    G    T        0      0        2 
   6   chr6_74911946     HPrz    G    T        1      2        2 
   6   chr6_74911946     ZBoe    G    T        0      0        2 
   6   chr6_74911946     ZGre    G    T        0      0        2 
   6   chr6_74911946     ZHar    G    T        0      0        2 
   6   chr6_74911946   Sample    G    T        0      0        2 
   6   chr6_74918594     AAsi    A    C        0      0        2 
   6   chr6_74918594     AKia    A    C        0      0        2 
   6   chr6_74918594     AOna    A    C      0.5      1        2 
   6   chr6_74918594     ASom    A    C        0      0        2 
   6   chr6_74918594     HCab    A    C        0      0        2 
   6   chr6_74918594     HPrz    A    C        0      0        2 
   6   chr6_74918594     ZBoe    A    C        0      0        2 
   6   chr6_74918594     ZGre    A    C        0      0        2 
   6   chr6_74918594     ZHar    A    C        0      0        2 
   6   chr6_74918594   Sample    A    C        0      0        2 
   6   chr6_74948869     AAsi    C    A        0      0        2 
   6   chr6_74948869     AKia    C    A        0      0        2 
   6   chr6_74948869     AOna    C    A        0      0        2 
   6   chr6_74948869     ASom    C    A        0      0        2 
   6   chr6_74948869     HCab    C    A        1      2        2 
   6   chr6_74948869     HPrz    C    A        1      2        2 
   6   chr6_74948869     ZBoe    C    A        0      0        2 
   6   chr6_74948869     ZGre    C    A        0      0        2 
   6   chr6_74948869     ZHar    C    A        0      0        2 
   6   chr6_74948869   Sample    C    A        0      0        2 
   6   chr6_74981510     AAsi    T    G        0      0        2 
   6   chr6_74981510     AKia    T    G        0      0        2 
   6   chr6_74981510     AOna    T    G        0      0        2 
   6   chr6_74981510     ASom    T    G        0      0        2 
   6   chr6_74981510     HCab    T    G        1      2        2 
   6   chr6_74981510     HPrz    T    G        1      2        2 
   6   chr6_74981510     ZBoe    T    G        0      0        2 
   6   chr6_74981510     ZGre    T    G        0      0        2 
   6   chr6_74981510     ZHar    T    G        0      0        2 
   6   chr6_74981510   Sample    T    G        0      0        2 
   6   chr6_75014924     AAsi    G    C        1      2        2 
   6   chr6_75014924     AKia    G    C        0      0        2 
   6   chr6_75014924     AOna    G    C        0      0        2 
   6   chr6_75014924     ASom    G    C        0      0        2 
   6   chr6_75014924     HCab    G    C        0      0        2 
   6   chr6_75014924     HPrz    G    C        0      0        2 
   6   chr6_75014924     ZBoe    G    C        0      0        2 
   6   chr6_75014924     ZGre    G    C        0      0        2 
   6   chr6_75014924     ZHar    G    C        0      0        2 
   6   chr6_75014924   Sample    G    C        1      2        2 
   6   chr6_75079646     AAsi    T    A        0      0        2 
   6   chr6_75079646     AKia    T    A        0      0        2 
   6   chr6_75079646     AOna    T    A        0      0        2 
   6   chr6_75079646     ASom    T    A        0      0        2 
   6   chr6_75079646     HCab    T    A        1      2        2 
   6   chr6_75079646     HPrz    T    A        1      2        2 
   6   chr6_75079646     ZBoe    T    A        0      0        2 
   6   chr6_75079646     ZGre    T    A        0      0        2 
   6   chr6_75079646     ZHar    T    A        0      0        2 
   6   chr6_75079646   Sample    T    A        0      0        2 
   6   chr6_75083966     AAsi    G    C        0      0        2 
   6   chr6_75083966     AKia    G    C        1      2        2 
   6   chr6_75083966     AOna    G    C        1      2        2 
   6   chr6_75083966     ASom    G    C        0      0        2 
   6   chr6_75083966     HCab    G    C        0      0        2 
   6   chr6_75083966     HPrz    G    C        0      0        2 
   6   chr6_75083966     ZBoe    G    C        1      2        2 
   6   chr6_75083966     ZGre    G    C        1      2        2 
   6   chr6_75083966     ZHar    G    C        0      0        2 
   6   chr6_75083966   Sample    G    C        0      0        2 
   6   chr6_75086244     AAsi    T    A        0      0        2 
   6   chr6_75086244     AKia    T    A        0      0        2 
   6   chr6_75086244     AOna    T    A      0.5      1        2 
   6   chr6_75086244     ASom    T    A        0      0        2 
   6   chr6_75086244     HCab    T    A        0      0        2 
   6   chr6_75086244     HPrz    T    A        0      0        2 
   6   chr6_75086244     ZBoe    T    A        0      0        2 
   6   chr6_75086244     ZGre    T    A        0      0        2 
   6   chr6_75086244     ZHar    T    A        0      0        2 
   6   chr6_75086244   Sample    T    A        0      0        2 
   6   chr6_75095114     AAsi    G    T        0      0        2 
   6   chr6_75095114     AKia    G    T        0      0        2 
   6   chr6_75095114     AOna    G    T        0      0        2 
   6   chr6_75095114     ASom    G    T        0      0        2 
   6   chr6_75095114     HCab    G    T        1      2        2 
   6   chr6_75095114     HPrz    G    T        1      2        2 
   6   chr6_75095114     ZBoe    G    T        0      0        2 
   6   chr6_75095114     ZGre    G    T        0      0        2 
   6   chr6_75095114     ZHar    G    T        0      0        2 
   6   chr6_75095114   Sample    G    T        0      0        2 
   6   chr6_75099433     AAsi    C    G        0      0        2 
   6   chr6_75099433     AKia    C    G        0      0        2 
   6   chr6_75099433     AOna    C    G        0      0        2 
   6   chr6_75099433     ASom    C    G        0      0        2 
   6   chr6_75099433     HCab    C    G        0      0        2 
   6   chr6_75099433     HPrz    C    G        0      0        2 
   6   chr6_75099433     ZBoe    C    G        0      0        2 
   6   chr6_75099433     ZGre    C    G        1      2        2 
   6   chr6_75099433     ZHar    C    G        0      0        2 
   6   chr6_75099433   Sample    C    G        0      0        2 
   6   chr6_75103987     AAsi    T    G        0      0        2 
   6   chr6_75103987     AKia    T    G        0      0        2 
   6   chr6_75103987     AOna    T    G        0      0        2 
   6   chr6_75103987     ASom    T    G        0      0        2 
   6   chr6_75103987     HCab    T    G        1      2        2 
   6   chr6_75103987     HPrz    T    G        1      2        2 
   6   chr6_75103987     ZBoe    T    G        0      0        2 
   6   chr6_75103987     ZGre    T    G        0      0        2 
   6   chr6_75103987     ZHar    T    G        0      0        2 
   6   chr6_75103987   Sample    T    G        0      0        2 
   6   chr6_75112384     AAsi    G    T        0      0        2 
   6   chr6_75112384     AKia    G    T        0      0        2 
   6   chr6_75112384     AOna    G    T        0      0        2 
   6   chr6_75112384     ASom    G    T        0      0        2 
   6   chr6_75112384     HCab    G    T        0      0        2 
   6   chr6_75112384     HPrz    G    T        1      2        2 
   6   chr6_75112384     ZBoe    G    T        0      0        2 
   6   chr6_75112384     ZGre    G    T        0      0        2 
   6   chr6_75112384     ZHar    G    T        0      0        2 
   6   chr6_75112384   Sample    G    T        0      0        2 
   6   chr6_75129816     AAsi    T    A        0      0        2 
   6   chr6_75129816     AKia    T    A        0      0        2 
   6   chr6_75129816     AOna    T    A        0      0        2 
   6   chr6_75129816     ASom    T    A        0      0        2 
   6   chr6_75129816     HCab    T    A        0      0        2 
   6   chr6_75129816     HPrz    T    A        0      0        2 
   6   chr6_75129816     ZBoe    T    A        0      0        2 
   6   chr6_75129816     ZGre    T    A      0.5      1        2 
   6   chr6_75129816     ZHar    T    A        0      0        2 
   6   chr6_75129816   Sample    T    A        0      0        2 
   6   chr6_75133128     AAsi    G    C        0      0        2 
   6   chr6_75133128     AKia    G    C        0      0        2 
   6   chr6_75133128     AOna    G    C        0      0        2 
   6   chr6_75133128     ASom    G    C        0      0        2 
   6   chr6_75133128     HCab    G    C        0      0        2 
   6   chr6_75133128     HPrz    G    C        0      0        2 
   6   chr6_75133128     ZBoe    G    C        0      0        2 
   6   chr6_75133128     ZGre    G    C        0      0        2 
   6   chr6_75133128     ZHar    G    C        1      2        2 
   6   chr6_75133128   Sample    G    C        0      0        2 
   6   chr6_75143489     AAsi    A    T        0      0        2 
   6   chr6_75143489     AKia    A    T        0      0        2 
   6   chr6_75143489     AOna    A    T        0      0        2 
   6   chr6_75143489     ASom    A    T        0      0        2 
   6   chr6_75143489     HCab    A    T        0      0        2 
   6   chr6_75143489     HPrz    A    T        0      0        2 
   6   chr6_75143489     ZBoe    A    T      0.5      1        2 
   6   chr6_75143489     ZGre    A    T        0      0        2 
   6   chr6_75143489     ZHar    A    T        0      0        2 
   6   chr6_75143489   Sample    A    T        0      0        2 
   6   chr6_75145915     AAsi    G    T        0      0        2 
   6   chr6_75145915     AKia    G    T        0      0        2 
   6   chr6_75145915     AOna    G    T        0      0        2 
   6   chr6_75145915     ASom    G    T        0      0        2 
   6   chr6_75145915     HCab    G    T        1      2        2 
   6   chr6_75145915     HPrz    G    T        1      2        2 
   6   chr6_75145915     ZBoe    G    T        0      0        2 
   6   chr6_75145915     ZGre    G    T        0      0        2 
   6   chr6_75145915     ZHar    G    T        0      0        2 
   6   chr6_75145915   Sample    G    T        0      0        2 
   6   chr6_75154156     AAsi    C    G        0      0        2 
   6   chr6_75154156     AKia    C    G        0      0        2 
   6   chr6_75154156     AOna    C    G        0      0        2 
   6   chr6_75154156     ASom    C    G        0      0        2 
   6   chr6_75154156     HCab    C    G        1      2        2 
   6   chr6_75154156     HPrz    C    G        1      2        2 
   6   chr6_75154156     ZBoe    C    G        0      0        2 
   6   chr6_75154156     ZGre    C    G        0      0        2 
   6   chr6_75154156     ZHar    C    G        0      0        2 
   6   chr6_75154156   Sample    C    G        0      0        2 
   6   chr6_75170911     AAsi    G    T        1      2        2 
   6   chr6_75170911     AKia    G    T        0      0        2 
   6   chr6_75170911     AOna    G    T        0      0        2 
   6   chr6_75170911     ASom    G    T        0      0        2 
   6   chr6_75170911     HCab    G    T        0      0        2 
   6   chr6_75170911     HPrz    G    T        0      0        2 
   6   chr6_75170911     ZBoe    G    T        0      0        2 
   6   chr6_75170911     ZGre    G    T        0      0        2 
   6   chr6_75170911     ZHar    G    T        0      0        2 
   6   chr6_75170911   Sample    G    T        0      0        2 
   6   chr6_75217317     AAsi    G    T        0      0        2 
   6   chr6_75217317     AKia    G    T        0      0        2 
   6   chr6_75217317     AOna    G    T        0      0        2 
   6   chr6_75217317     ASom    G    T        0      0        2 
   6   chr6_75217317     HCab    G    T        0      0        2 
   6   chr6_75217317     HPrz    G    T        0      0        2 
   6   chr6_75217317     ZBoe    G    T        0      0        2 
   6   chr6_75217317     ZGre    G    T        0      0        2 
   6   chr6_75217317     ZHar    G    T        1      2        2 
   6   chr6_75217317   Sample    G    T        0      0        2 
   6   chr6_75251919     AAsi    C    G        0      0        2 
   6   chr6_75251919     AKia    C    G        0      0        2 
   6   chr6_75251919     AOna    C    G        0      0        2 
   6   chr6_75251919     ASom    C    G        0      0        2 
   6   chr6_75251919     HCab    C    G        1      2        2 
   6   chr6_75251919     HPrz    C    G        1      2        2 
   6   chr6_75251919     ZBoe    C    G        0      0        2 
   6   chr6_75251919     ZGre    C    G        0      0        2 
   6   chr6_75251919     ZHar    C    G        0      0        2 
   6   chr6_75251919   Sample    C    G        0      0        2 
   6   chr6_75261715     AAsi    C    A        0      0        2 
   6   chr6_75261715     AKia    C    A        0      0        2 
   6   chr6_75261715     AOna    C    A        0      0        2 
   6   chr6_75261715     ASom    C    A        0      0        2 
   6   chr6_75261715     HCab    C    A        0      0        2 
   6   chr6_75261715     HPrz    C    A        0      0        2 
   6   chr6_75261715     ZBoe    C    A      0.5      1        2 
   6   chr6_75261715     ZGre    C    A        0      0        2 
   6   chr6_75261715     ZHar    C    A        0      0        2 
   6   chr6_75261715   Sample    C    A        0      0        2 
   6   chr6_75263896     AAsi    T    A        0      0        2 
   6   chr6_75263896     AKia    T    A        0      0        2 
   6   chr6_75263896     AOna    T    A        0      0        2 
   6   chr6_75263896     ASom    T    A        0      0        2 
   6   chr6_75263896     HCab    T    A        1      2        2 
   6   chr6_75263896     HPrz    T    A        1      2        2 
   6   chr6_75263896     ZBoe    T    A        0      0        2 
   6   chr6_75263896     ZGre    T    A        0      0        2 
   6   chr6_75263896     ZHar    T    A        0      0        2 
   6   chr6_75263896   Sample    T    A        0      0        2 
   6   chr6_75274312     AAsi    A    T        0      0        2 
   6   chr6_75274312     AKia    A    T        1      2        2 
   6   chr6_75274312     AOna    A    T        1      2        2 
   6   chr6_75274312     ASom    A    T        0      0        2 
   6   chr6_75274312     HCab    A    T        0      0        2 
   6   chr6_75274312     HPrz    A    T        0      0        2 
   6   chr6_75274312     ZBoe    A    T        0      0        2 
   6   chr6_75274312     ZGre    A    T        0      0        2 
   6   chr6_75274312     ZHar    A    T        0      0        2 
   6   chr6_75274312   Sample    A    T        0      0        2 
   6   chr6_75275533     AAsi    C    G        0      0        2 
   6   chr6_75275533     AKia    C    G        0      0        2 
   6   chr6_75275533     AOna    C    G        0      0        2 
   6   chr6_75275533     ASom    C    G        0      0        2 
   6   chr6_75275533     HCab    C    G        0      0        2 
   6   chr6_75275533     HPrz    C    G        0      0        2 
   6   chr6_75275533     ZBoe    C    G        0      0        2 
   6   chr6_75275533     ZGre    C    G        1      2        2 
   6   chr6_75275533     ZHar    C    G        0      0        2 
   6   chr6_75275533   Sample    C    G        0      0        2 
   6   chr6_75283635     AAsi    C    A        0      0        2 
   6   chr6_75283635     AKia    C    A        0      0        2 
   6   chr6_75283635     AOna    C    A        0      0        2 
   6   chr6_75283635     ASom    C    A        0      0        2 
   6   chr6_75283635     HCab    C    A        0      0        2 
   6   chr6_75283635     HPrz    C    A        0      0        2 
   6   chr6_75283635     ZBoe    C    A      0.5      1        2 
   6   chr6_75283635     ZGre    C    A        0      0        2 
   6   chr6_75283635     ZHar    C    A        0      0        2 
   6   chr6_75283635   Sample    C    A        0      0        2 
   6   chr6_75329141     AAsi    G    T        0      0        2 
   6   chr6_75329141     AKia    G    T      0.5      1        2 
   6   chr6_75329141     AOna    G    T        0      0        2 
   6   chr6_75329141     ASom    G    T        0      0        2 
   6   chr6_75329141     HCab    G    T        0      0        2 
   6   chr6_75329141     HPrz    G    T        0      0        2 
   6   chr6_75329141     ZBoe    G    T        0      0        2 
   6   chr6_75329141     ZGre    G    T        0      0        2 
   6   chr6_75329141     ZHar    G    T        0      0        2 
   6   chr6_75329141   Sample    G    T        0      0        2 
   6   chr6_75330320     AAsi    T    G        0      0        2 
   6   chr6_75330320     AKia    T    G        0      0        2 
   6   chr6_75330320     AOna    T    G        0      0        2 
   6   chr6_75330320     ASom    T    G        0      0        2 
   6   chr6_75330320     HCab    T    G      0.5      1        2 
   6   chr6_75330320     HPrz    T    G        0      0        2 
   6   chr6_75330320     ZBoe    T    G        0      0        2 
   6   chr6_75330320     ZGre    T    G        0      0        2 
   6   chr6_75330320     ZHar    T    G        0      0        2 
   6   chr6_75330320   Sample    T    G        0      0        2 
   6   chr6_75340230     AAsi    A    C        0      0        2 
   6   chr6_75340230     AKia    A    C        0      0        2 
   6   chr6_75340230     AOna    A    C        0      0        2 
   6   chr6_75340230     ASom    A    C        0      0        2 
   6   chr6_75340230     HCab    A    C        0      0        2 
   6   chr6_75340230     HPrz    A    C        0      0        2 
   6   chr6_75340230     ZBoe    A    C      0.5      1        2 
   6   chr6_75340230     ZGre    A    C        0      0        2 
   6   chr6_75340230     ZHar    A    C        0      0        2 
   6   chr6_75340230   Sample    A    C        0      0        2 
   6   chr6_75343808     AAsi    T    G        0      0        2 
   6   chr6_75343808     AKia    T    G        0      0        2 
   6   chr6_75343808     AOna    T    G        0      0        2 
   6   chr6_75343808     ASom    T    G        0      0        2 
   6   chr6_75343808     HCab    T    G        0      0        2 
   6   chr6_75343808     HPrz    T    G        0      0        2 
   6   chr6_75343808     ZBoe    T    G        0      0        2 
   6   chr6_75343808     ZGre    T    G        0      0        2 
   6   chr6_75343808     ZHar    T    G        1      2        2 
   6   chr6_75343808   Sample    T    G        0      0        2 
   6   chr6_75348756     AAsi    G    T        0      0        2 
   6   chr6_75348756     AKia    G    T        1      2        2 
   6   chr6_75348756     AOna    G    T      0.5      1        2 
   6   chr6_75348756     ASom    G    T        0      0        2 
   6   chr6_75348756     HCab    G    T        0      0        2 
   6   chr6_75348756     HPrz    G    T        0      0        2 
   6   chr6_75348756     ZBoe    G    T        0      0        2 
   6   chr6_75348756     ZGre    G    T        0      0        2 
   6   chr6_75348756     ZHar    G    T        0      0        2 
   6   chr6_75348756   Sample    G    T        0      0        2 
   6   chr6_75350727     AAsi    C    A        0      0        2 
   6   chr6_75350727     AKia    C    A        0      0        2 
   6   chr6_75350727     AOna    C    A        0      0        2 
   6   chr6_75350727     ASom    C    A        0      0        2 
   6   chr6_75350727     HCab    C    A        0      0        2 
   6   chr6_75350727     HPrz    C    A        0      0        2 
   6   chr6_75350727     ZBoe    C    A        0      0        2 
   6   chr6_75350727     ZGre    C    A        0      0        2 
   6   chr6_75350727     ZHar    C    A        1      2        2 
   6   chr6_75350727   Sample    C    A        0      0        2 
   6   chr6_75351833     AAsi    C    G        0      0        2 
   6   chr6_75351833     AKia    C    G        0      0        2 
   6   chr6_75351833     AOna    C    G      0.5      1        2 
   6   chr6_75351833     ASom    C    G        0      0        2 
   6   chr6_75351833     HCab    C    G        0      0        2 
   6   chr6_75351833     HPrz    C    G        0      0        2 
   6   chr6_75351833     ZBoe    C    G        0      0        2 
   6   chr6_75351833     ZGre    C    G        0      0        2 
   6   chr6_75351833     ZHar    C    G        0      0        2 
   6   chr6_75351833   Sample    C    G        0      0        2 
   6   chr6_75367336     AAsi    C    G      0.5      1        2 
   6   chr6_75367336     AKia    C    G        0      0        2 
   6   chr6_75367336     AOna    C    G        0      0        2 
   6   chr6_75367336     ASom    C    G        0      0        2 
   6   chr6_75367336     HCab    C    G        0      0        2 
   6   chr6_75367336     HPrz    C    G        0      0        2 
   6   chr6_75367336     ZBoe    C    G        0      0        2 
   6   chr6_75367336     ZGre    C    G        0      0        2 
   6   chr6_75367336     ZHar    C    G        0      0        2 
   6   chr6_75367336   Sample    C    G        0      0        2 
   6   chr6_75374966     AAsi    C    A        1      2        2 
   6   chr6_75374966     AKia    C    A        1      2        2 
   6   chr6_75374966     AOna    C    A        1      2        2 
   6   chr6_75374966     ASom    C    A        1      2        2 
   6   chr6_75374966     HCab    C    A        0      0        2 
   6   chr6_75374966     HPrz    C    A        0      0        2 
   6   chr6_75374966     ZBoe    C    A        0      0        2 
   6   chr6_75374966     ZGre    C    A        0      0        2 
   6   chr6_75374966     ZHar    C    A        0      0        2 
   6   chr6_75374966   Sample    C    A        1      2        2 
   6   chr6_75377203     AAsi    G    C        0      0        2 
   6   chr6_75377203     AKia    G    C        0      0        2 
   6   chr6_75377203     AOna    G    C      0.5      1        2 
   6   chr6_75377203     ASom    G    C        0      0        2 
   6   chr6_75377203     HCab    G    C        0      0        2 
   6   chr6_75377203     HPrz    G    C        0      0        2 
   6   chr6_75377203     ZBoe    G    C        0      0        2 
   6   chr6_75377203     ZGre    G    C        0      0        2 
   6   chr6_75377203     ZHar    G    C        0      0        2 
   6   chr6_75377203   Sample    G    C        0      0        2 
   6   chr6_75381446     AAsi    C    A        0      0        2 
   6   chr6_75381446     AKia    C    A        0      0        2 
   6   chr6_75381446     AOna    C    A        0      0        2 
   6   chr6_75381446     ASom    C    A        0      0        2 
   6   chr6_75381446     HCab    C    A        1      2        2 
   6   chr6_75381446     HPrz    C    A        1      2        2 
   6   chr6_75381446     ZBoe    C    A        0      0        2 
   6   chr6_75381446     ZGre    C    A        0      0        2 
   6   chr6_75381446     ZHar    C    A        0      0        2 
   6   chr6_75381446   Sample    C    A        0      0        2 
   6   chr6_75389219     AAsi    G    C      0.5      1        2 
   6   chr6_75389219     AKia    G    C        0      0        2 
   6   chr6_75389219     AOna    G    C        0      0        2 
   6   chr6_75389219     ASom    G    C        0      0        2 
   6   chr6_75389219     HCab    G    C        0      0        2 
   6   chr6_75389219     HPrz    G    C        0      0        2 
   6   chr6_75389219     ZBoe    G    C        0      0        2 
   6   chr6_75389219     ZGre    G    C        0      0        2 
   6   chr6_75389219     ZHar    G    C        0      0        2 
   6   chr6_75389219   Sample    G    C        0      0        2 
   6   chr6_75413128     AAsi    C    A        0      0        2 
   6   chr6_75413128     AKia    C    A        0      0        2 
   6   chr6_75413128     AOna    C    A        0      0        2 
   6   chr6_75413128     ASom    C    A        0      0        2 
   6   chr6_75413128     HCab    C    A        1      2        2 
   6   chr6_75413128     HPrz    C    A        1      2        2 
   6   chr6_75413128     ZBoe    C    A        0      0        2 
   6   chr6_75413128     ZGre    C    A        0      0        2 
   6   chr6_75413128     ZHar    C    A        0      0        2 
   6   chr6_75413128   Sample    C    A        0      0        2 
   6   chr6_75456190     AAsi    G    C        0      0        2 
   6   chr6_75456190     AKia    G    C        0      0        2 
   6   chr6_75456190     AOna    G    C        0      0        2 
   6   chr6_75456190     ASom    G    C        0      0        2 
   6   chr6_75456190     HCab    G    C        0      0        2 
   6   chr6_75456190     HPrz    G    C        0      0        2 
   6   chr6_75456190     ZBoe    G    C        0      0        2 
   6   chr6_75456190     ZGre    G    C        0      0        2 
   6   chr6_75456190     ZHar    G    C        1      2        2 
   6   chr6_75456190   Sample    G    C        0      0        2 
   6   chr6_75477053     AAsi    C    G        0      0        2 
   6   chr6_75477053     AKia    C    G        0      0        2 
   6   chr6_75477053     AOna    C    G        0      0        2 
   6   chr6_75477053     ASom    C    G        0      0        2 
   6   chr6_75477053     HCab    C    G        0      0        2 
   6   chr6_75477053     HPrz    C    G        1      2        2 
   6   chr6_75477053     ZBoe    C    G        0      0        2 
   6   chr6_75477053     ZGre    C    G        0      0        2 
   6   chr6_75477053     ZHar    C    G        0      0        2 
   6   chr6_75477053   Sample    C    G        0      0        2 
   6   chr6_75493723     AAsi    G    T        0      0        2 
   6   chr6_75493723     AKia    G    T        0      0        2 
   6   chr6_75493723     AOna    G    T        1      2        2 
   6   chr6_75493723     ASom    G    T        0      0        2 
   6   chr6_75493723     HCab    G    T        0      0        2 
   6   chr6_75493723     HPrz    G    T        0      0        2 
   6   chr6_75493723     ZBoe    G    T        0      0        2 
   6   chr6_75493723     ZGre    G    T        0      0        2 
   6   chr6_75493723     ZHar    G    T        0      0        2 
   6   chr6_75493723   Sample    G    T        0      0        2 
   6   chr6_75497571     AAsi    C    A      0.5      1        2 
   6   chr6_75497571     AKia    C    A        0      0        2 
   6   chr6_75497571     AOna    C    A        0      0        2 
   6   chr6_75497571     ASom    C    A        0      0        2 
   6   chr6_75497571     HCab    C    A        0      0        2 
   6   chr6_75497571     HPrz    C    A        0      0        2 
   6   chr6_75497571     ZBoe    C    A        0      0        2 
   6   chr6_75497571     ZGre    C    A        0      0        2 
   6   chr6_75497571     ZHar    C    A        0      0        2 
   6   chr6_75497571   Sample    C    A        0      0        2 
   6   chr6_75497858     AAsi    T    A        0      0        2 
   6   chr6_75497858     AKia    T    A        1      2        2 
   6   chr6_75497858     AOna    T    A        1      2        2 
   6   chr6_75497858     ASom    T    A        0      0        2 
   6   chr6_75497858     HCab    T    A        0      0        2 
   6   chr6_75497858     HPrz    T    A        0      0        2 
   6   chr6_75497858     ZBoe    T    A        0      0        2 
   6   chr6_75497858     ZGre    T    A        0      0        2 
   6   chr6_75497858     ZHar    T    A        0      0        2 
   6   chr6_75497858   Sample    T    A        0      0        2 
   6   chr6_75525712     AAsi    C    G        0      0        2 
   6   chr6_75525712     AKia    C    G        0      0        2 
   6   chr6_75525712     AOna    C    G        0      0        2 
   6   chr6_75525712     ASom    C    G        0      0        2 
   6   chr6_75525712     HCab    C    G      0.5      1        2 
   6   chr6_75525712     HPrz    C    G        0      0        2 
   6   chr6_75525712     ZBoe    C    G        0      0        2 
   6   chr6_75525712     ZGre    C    G        0      0        2 
   6   chr6_75525712     ZHar    C    G        0      0        2 
   6   chr6_75525712   Sample    C    G        0      0        2 
   6   chr6_75548889     AAsi    G    C        0      0        2 
   6   chr6_75548889     AKia    G    C        0      0        2 
   6   chr6_75548889     AOna    G    C        1      2        2 
   6   chr6_75548889     ASom    G    C        0      0        2 
   6   chr6_75548889     HCab    G    C        1      2        2 
   6   chr6_75548889     HPrz    G    C        1      2        2 
   6   chr6_75548889     ZBoe    G    C        0      0        2 
   6   chr6_75548889     ZGre    G    C        0      0        2 
   6   chr6_75548889     ZHar    G    C        0      0        2 
   6   chr6_75548889   Sample    G    C        0      0        2 
   6   chr6_75566718     AAsi    C    A        0      0        2 
   6   chr6_75566718     AKia    C    A        0      0        2 
   6   chr6_75566718     AOna    C    A        1      2        2 
   6   chr6_75566718     ASom    C    A        0      0        2 
   6   chr6_75566718     HCab    C    A        0      0        2 
   6   chr6_75566718     HPrz    C    A        0      0        2 
   6   chr6_75566718     ZBoe    C    A        0      0        2 
   6   chr6_75566718     ZGre    C    A        0      0        2 
   6   chr6_75566718     ZHar    C    A        0      0        2 
   6   chr6_75566718   Sample    C    A        0      0        2 
   6   chr6_75612070     AAsi    A    C        0      0        2 
   6   chr6_75612070     AKia    A    C        0      0        2 
   6   chr6_75612070     AOna    A    C        0      0        2 
   6   chr6_75612070     ASom    A    C        0      0        2 
   6   chr6_75612070     HCab    A    C        0      0        2 
   6   chr6_75612070     HPrz    A    C        0      0        2 
   6   chr6_75612070     ZBoe    A    C        1      2        2 
   6   chr6_75612070     ZGre    A    C        1      2        2 
   6   chr6_75612070     ZHar    A    C        1      2        2 
   6   chr6_75612070   Sample    A    C        0      0        2 
   6   chr6_75614338     AAsi    C    G        0      0        2 
   6   chr6_75614338     AKia    C    G        0      0        2 
   6   chr6_75614338     AOna    C    G        0      0        2 
   6   chr6_75614338     ASom    C    G        0      0        2 
   6   chr6_75614338     HCab    C    G        0      0        2 
   6   chr6_75614338     HPrz    C    G        0      0        2 
   6   chr6_75614338     ZBoe    C    G      0.5      1        2 
   6   chr6_75614338     ZGre    C    G        0      0        2 
   6   chr6_75614338     ZHar    C    G        0      0        2 
   6   chr6_75614338   Sample    C    G        0      0        2 
   6   chr6_75625713     AAsi    A    C        1      2        2 
   6   chr6_75625713     AKia    A    C        0      0        2 
   6   chr6_75625713     AOna    A    C        0      0        2 
   6   chr6_75625713     ASom    A    C        1      2        2 
   6   chr6_75625713     HCab    A    C        0      0        2 
   6   chr6_75625713     HPrz    A    C        0      0        2 
   6   chr6_75625713     ZBoe    A    C        0      0        2 
   6   chr6_75625713     ZGre    A    C        0      0        2 
   6   chr6_75625713     ZHar    A    C        0      0        2 
   6   chr6_75625713   Sample    A    C        0      0        2 
   6   chr6_75645577     AAsi    C    A        0      0        2 
   6   chr6_75645577     AKia    C    A        0      0        2 
   6   chr6_75645577     AOna    C    A        0      0        2 
   6   chr6_75645577     ASom    C    A        0      0        2 
   6   chr6_75645577     HCab    C    A        0      0        2 
   6   chr6_75645577     HPrz    C    A        0      0        2 
   6   chr6_75645577     ZBoe    C    A        0      0        2 
   6   chr6_75645577     ZGre    C    A      0.5      1        2 
   6   chr6_75645577     ZHar    C    A        0      0        2 
   6   chr6_75645577   Sample    C    A        0      0        2 
   6   chr6_75658917     AAsi    C    G        0      0        2 
   6   chr6_75658917     AKia    C    G        0      0        2 
   6   chr6_75658917     AOna    C    G        0      0        2 
   6   chr6_75658917     ASom    C    G        0      0        2 
   6   chr6_75658917     HCab    C    G        0      0        2 
   6   chr6_75658917     HPrz    C    G        0      0        2 
   6   chr6_75658917     ZBoe    C    G        0      0        2 
   6   chr6_75658917     ZGre    C    G        0      0        2 
   6   chr6_75658917     ZHar    C    G        1      2        2 
   6   chr6_75658917   Sample    C    G        0      0        2 
   6   chr6_75662631     AAsi    G    C        0      0        2 
   6   chr6_75662631     AKia    G    C        1      2        2 
   6   chr6_75662631     AOna    G    C        0      0        2 
   6   chr6_75662631     ASom    G    C        0      0        2 
   6   chr6_75662631     HCab    G    C        0      0        2 
   6   chr6_75662631     HPrz    G    C        0      0        2 
   6   chr6_75662631     ZBoe    G    C        0      0        2 
   6   chr6_75662631     ZGre    G    C        0      0        2 
   6   chr6_75662631     ZHar    G    C        0      0        2 
   6   chr6_75662631   Sample    G    C        0      0        2 
   6   chr6_75669456     AAsi    T    A        0      0        2 
   6   chr6_75669456     AKia    T    A        0      0        2 
   6   chr6_75669456     AOna    T    A        0      0        2 
   6   chr6_75669456     ASom    T    A        0      0        2 
   6   chr6_75669456     HCab    T    A        1      2        2 
   6   chr6_75669456     HPrz    T    A        1      2        2 
   6   chr6_75669456     ZBoe    T    A        0      0        2 
   6   chr6_75669456     ZGre    T    A        0      0        2 
   6   chr6_75669456     ZHar    T    A        0      0        2 
   6   chr6_75669456   Sample    T    A        0      0        2 
   6   chr6_75673481     AAsi    A    C        0      0        2 
   6   chr6_75673481     AKia    A    C        0      0        2 
   6   chr6_75673481     AOna    A    C        0      0        2 
   6   chr6_75673481     ASom    A    C        0      0        2 
   6   chr6_75673481     HCab    A    C        0      0        2 
   6   chr6_75673481     HPrz    A    C        0      0        2 
   6   chr6_75673481     ZBoe    A    C        0      0        2 
   6   chr6_75673481     ZGre    A    C        0      0        2 
   6   chr6_75673481     ZHar    A    C      0.5      1        2 
   6   chr6_75673481   Sample    A    C        0      0        2 
   6   chr6_75695126     AAsi    A    T        0      0        2 
   6   chr6_75695126     AKia    A    T        0      0        2 
   6   chr6_75695126     AOna    A    T        0      0        2 
   6   chr6_75695126     ASom    A    T        0      0        2 
   6   chr6_75695126     HCab    A    T        1      2        2 
   6   chr6_75695126     HPrz    A    T        1      2        2 
   6   chr6_75695126     ZBoe    A    T        0      0        2 
   6   chr6_75695126     ZGre    A    T        0      0        2 
   6   chr6_75695126     ZHar    A    T        0      0        2 
   6   chr6_75695126   Sample    A    T        0      0        2 
   6   chr6_75704192     AAsi    C    A        1      2        2 
   6   chr6_75704192     AKia    C    A        0      0        2 
   6   chr6_75704192     AOna    C    A        0      0        2 
   6   chr6_75704192     ASom    C    A        1      2        2 
   6   chr6_75704192     HCab    C    A        0      0        2 
   6   chr6_75704192     HPrz    C    A        0      0        2 
   6   chr6_75704192     ZBoe    C    A        0      0        2 
   6   chr6_75704192     ZGre    C    A        0      0        2 
   6   chr6_75704192     ZHar    C    A        0      0        2 
   6   chr6_75704192   Sample    C    A        1      2        2 
   6   chr6_75718499     AAsi    C    G      0.5      1        2 
   6   chr6_75718499     AKia    C    G        0      0        2 
   6   chr6_75718499     AOna    C    G        0      0        2 
   6   chr6_75718499     ASom    C    G        1      2        2 
   6   chr6_75718499     HCab    C    G        0      0        2 
   6   chr6_75718499     HPrz    C    G        0      0        2 
   6   chr6_75718499     ZBoe    C    G        0      0        2 
   6   chr6_75718499     ZGre    C    G        0      0        2 
   6   chr6_75718499     ZHar    C    G        0      0        2 
   6   chr6_75718499   Sample    C    G        0      0        2 
   6   chr6_75744204     AAsi    G    C        0      0        2 
   6   chr6_75744204     AKia    G    C        0      0        2 
   6   chr6_75744204     AOna    G    C        1      2        2 
   6   chr6_75744204     ASom    G    C        0      0        2 
   6   chr6_75744204     HCab    G    C        0      0        2 
   6   chr6_75744204     HPrz    G    C        0      0        2 
   6   chr6_75744204     ZBoe    G    C        0      0        2 
   6   chr6_75744204     ZGre    G    C        0      0        2 
   6   chr6_75744204     ZHar    G    C        0      0        2 
   6   chr6_75744204   Sample    G    C        0      0        2 
   6   chr6_75762886     AAsi    G    T        0      0        2 
   6   chr6_75762886     AKia    G    T        0      0        2 
   6   chr6_75762886     AOna    G    T        0      0        2 
   6   chr6_75762886     ASom    G    T        0      0        2 
   6   chr6_75762886     HCab    G    T        1      2        2 
   6   chr6_75762886     HPrz    G    T        1      2        2 
   6   chr6_75762886     ZBoe    G    T        0      0        2 
   6   chr6_75762886     ZGre    G    T        0      0        2 
   6   chr6_75762886     ZHar    G    T        0      0        2 
   6   chr6_75762886   Sample    G    T        0      0        2 
   6   chr6_75784028     AAsi    C    A        0      0        2 
   6   chr6_75784028     AKia    C    A        0      0        2 
   6   chr6_75784028     AOna    C    A        0      0        2 
   6   chr6_75784028     ASom    C    A        0      0        2 
   6   chr6_75784028     HCab    C    A        1      2        2 
   6   chr6_75784028     HPrz    C    A        0      0        2 
   6   chr6_75784028     ZBoe    C    A        0      0        2 
   6   chr6_75784028     ZGre    C    A        0      0        2 
   6   chr6_75784028     ZHar    C    A        0      0        2 
   6   chr6_75784028   Sample    C    A        0      0        2 
   6   chr6_75815439     AAsi    A    C        0      0        2 
   6   chr6_75815439     AKia    A    C        0      0        2 
   6   chr6_75815439     AOna    A    C        0      0        2 
   6   chr6_75815439     ASom    A    C        0      0        2 
   6   chr6_75815439     HCab    A    C      0.5      1        2 
   6   chr6_75815439     HPrz    A    C        0      0        2 
   6   chr6_75815439     ZBoe    A    C        0      0        2 
   6   chr6_75815439     ZGre    A    C        0      0        2 
   6   chr6_75815439     ZHar    A    C        0      0        2 
   6   chr6_75815439   Sample    A    C        0      0        2 
   6   chr6_75848081     AAsi    C    A        0      0        2 
   6   chr6_75848081     AKia    C    A        0      0        2 
   6   chr6_75848081     AOna    C    A        0      0        2 
   6   chr6_75848081     ASom    C    A        0      0        2 
   6   chr6_75848081     HCab    C    A      0.5      1        2 
   6   chr6_75848081     HPrz    C    A        0      0        2 
   6   chr6_75848081     ZBoe    C    A        0      0        2 
   6   chr6_75848081     ZGre    C    A        0      0        2 
   6   chr6_75848081     ZHar    C    A        0      0        2 
   6   chr6_75848081   Sample    C    A        0      0        2 
   6   chr6_75852742     AAsi    C    A        0      0        2 
   6   chr6_75852742     AKia    C    A        0      0        2 
   6   chr6_75852742     AOna    C    A        0      0        2 
   6   chr6_75852742     ASom    C    A        0      0        2 
   6   chr6_75852742     HCab    C    A        0      0        2 
   6   chr6_75852742     HPrz    C    A        0      0        2 
   6   chr6_75852742     ZBoe    C    A        0      0        2 
   6   chr6_75852742     ZGre    C    A      0.5      1        2 
   6   chr6_75852742     ZHar    C    A        0      0        2 
   6   chr6_75852742   Sample    C    A        0      0        2 
   6   chr6_75855177     AAsi    T    A        0      0        2 
   6   chr6_75855177     AKia    T    A        0      0        2 
   6   chr6_75855177     AOna    T    A        0      0        2 
   6   chr6_75855177     ASom    T    A        0      0        2 
   6   chr6_75855177     HCab    T    A        0      0        2 
   6   chr6_75855177     HPrz    T    A        1      2        2 
   6   chr6_75855177     ZBoe    T    A        0      0        2 
   6   chr6_75855177     ZGre    T    A        0      0        2 
   6   chr6_75855177     ZHar    T    A        0      0        2 
   6   chr6_75855177   Sample    T    A        0      0        2 
   6   chr6_75855179     AAsi    C    G        0      0        2 
   6   chr6_75855179     AKia    C    G        1      2        2 
   6   chr6_75855179     AOna    C    G        1      2        2 
   6   chr6_75855179     ASom    C    G        0      0        2 
   6   chr6_75855179     HCab    C    G        0      0        2 
   6   chr6_75855179     HPrz    C    G        0      0        2 
   6   chr6_75855179     ZBoe    C    G        0      0        2 
   6   chr6_75855179     ZGre    C    G        0      0        2 
   6   chr6_75855179     ZHar    C    G        0      0        2 
   6   chr6_75855179   Sample    C    G        0      0        2 
   6   chr6_75863969     AAsi    G    C        0      0        2 
   6   chr6_75863969     AKia    G    C        0      0        2 
   6   chr6_75863969     AOna    G    C        0      0        2 
   6   chr6_75863969     ASom    G    C        0      0        2 
   6   chr6_75863969     HCab    G    C        0      0        2 
   6   chr6_75863969     HPrz    G    C        1      2        2 
   6   chr6_75863969     ZBoe    G    C        0      0        2 
   6   chr6_75863969     ZGre    G    C        0      0        2 
   6   chr6_75863969     ZHar    G    C        0      0        2 
   6   chr6_75863969   Sample    G    C        0      0        2 
   6   chr6_75868541     AAsi    A    C        0      0        2 
   6   chr6_75868541     AKia    A    C        0      0        2 
   6   chr6_75868541     AOna    A    C        0      0        2 
   6   chr6_75868541     ASom    A    C        0      0        2 
   6   chr6_75868541     HCab    A    C        0      0        2 
   6   chr6_75868541     HPrz    A    C        0      0        2 
   6   chr6_75868541     ZBoe    A    C        0      0        2 
   6   chr6_75868541     ZGre    A    C        0      0        2 
   6   chr6_75868541     ZHar    A    C        1      2        2 
   6   chr6_75868541   Sample    A    C        0      0        2 
   6   chr6_75893335     AAsi    A    C        0      0        2 
   6   chr6_75893335     AKia    A    C        0      0        2 
   6   chr6_75893335     AOna    A    C        0      0        2 
   6   chr6_75893335     ASom    A    C        0      0        2 
   6   chr6_75893335     HCab    A    C        0      0        2 
   6   chr6_75893335     HPrz    A    C        1      2        2 
   6   chr6_75893335     ZBoe    A    C        0      0        2 
   6   chr6_75893335     ZGre    A    C        0      0        2 
   6   chr6_75893335     ZHar    A    C        0      0        2 
   6   chr6_75893335   Sample    A    C        0      0        2 
   6   chr6_75901176     AAsi    G    T        0      0        2 
   6   chr6_75901176     AKia    G    T        0      0        2 
   6   chr6_75901176     AOna    G    T        0      0        2 
   6   chr6_75901176     ASom    G    T        0      0        2 
   6   chr6_75901176     HCab    G    T        0      0        2 
   6   chr6_75901176     HPrz    G    T        0      0        2 
   6   chr6_75901176     ZBoe    G    T      0.5      1        2 
   6   chr6_75901176     ZGre    G    T        0      0        2 
   6   chr6_75901176     ZHar    G    T        0      0        2 
   6   chr6_75901176   Sample    G    T        0      0        2 
   6   chr6_75911773     AAsi    C    G      0.5      1        2 
   6   chr6_75911773     AKia    C    G        0      0        2 
   6   chr6_75911773     AOna    C    G        0      0        2 
   6   chr6_75911773     ASom    C    G        0      0        2 
   6   chr6_75911773     HCab    C    G        0      0        2 
   6   chr6_75911773     HPrz    C    G        0      0        2 
   6   chr6_75911773     ZBoe    C    G        0      0        2 
   6   chr6_75911773     ZGre    C    G        0      0        2 
   6   chr6_75911773     ZHar    C    G        0      0        2 
   6   chr6_75911773   Sample    C    G        1      2        2 
   6   chr6_75926564     AAsi    A    C        0      0        2 
   6   chr6_75926564     AKia    A    C        0      0        2 
   6   chr6_75926564     AOna    A    C        0      0        2 
   6   chr6_75926564     ASom    A    C        0      0        2 
   6   chr6_75926564     HCab    A    C        1      2        2 
   6   chr6_75926564     HPrz    A    C        1      2        2 
   6   chr6_75926564     ZBoe    A    C        0      0        2 
   6   chr6_75926564     ZGre    A    C        0      0        2 
   6   chr6_75926564     ZHar    A    C        0      0        2 
   6   chr6_75926564   Sample    A    C        0      0        2 
   6   chr6_75948289     AAsi    G    T        0      0        2 
   6   chr6_75948289     AKia    G    T        0      0        2 
   6   chr6_75948289     AOna    G    T        0      0        2 
   6   chr6_75948289     ASom    G    T        0      0        2 
   6   chr6_75948289     HCab    G    T        0      0        2 
   6   chr6_75948289     HPrz    G    T        0      0        2 
   6   chr6_75948289     ZBoe    G    T      0.5      1        2 
   6   chr6_75948289     ZGre    G    T        0      0        2 
   6   chr6_75948289     ZHar    G    T        0      0        2 
   6   chr6_75948289   Sample    G    T        0      0        2 
   6   chr6_75957908     AAsi    C    A      0.5      1        2 
   6   chr6_75957908     AKia    C    A        0      0        2 
   6   chr6_75957908     AOna    C    A        0      0        2 
   6   chr6_75957908     ASom    C    A        1      2        2 
   6   chr6_75957908     HCab    C    A        0      0        2 
   6   chr6_75957908     HPrz    C    A        0      0        2 
   6   chr6_75957908     ZBoe    C    A        0      0        2 
   6   chr6_75957908     ZGre    C    A        0      0        2 
   6   chr6_75957908     ZHar    C    A        0      0        2 
   6   chr6_75957908   Sample    C    A        1      2        2 
   6   chr6_75963898     AAsi    A    T        0      0        2 
   6   chr6_75963898     AKia    A    T        0      0        2 
   6   chr6_75963898     AOna    A    T        0      0        2 
   6   chr6_75963898     ASom    A    T        0      0        2 
   6   chr6_75963898     HCab    A    T        1      2        2 
   6   chr6_75963898     HPrz    A    T        1      2        2 
   6   chr6_75963898     ZBoe    A    T        0      0        2 
   6   chr6_75963898     ZGre    A    T        0      0        2 
   6   chr6_75963898     ZHar    A    T        0      0        2 
   6   chr6_75963898   Sample    A    T        0      0        2 
   6   chr6_75971132     AAsi    G    C      0.5      1        2 
   6   chr6_75971132     AKia    G    C        0      0        2 
   6   chr6_75971132     AOna    G    C        0      0        2 
   6   chr6_75971132     ASom    G    C        0      0        2 
   6   chr6_75971132     HCab    G    C        0      0        2 
   6   chr6_75971132     HPrz    G    C        0      0        2 
   6   chr6_75971132     ZBoe    G    C        0      0        2 
   6   chr6_75971132     ZGre    G    C        0      0        2 
   6   chr6_75971132     ZHar    G    C        0      0        2 
   6   chr6_75971132   Sample    G    C        0      0        2 
   6   chr6_75973459     AAsi    G    T        0      0        2 
   6   chr6_75973459     AKia    G    T        0      0        2 
   6   chr6_75973459     AOna    G    T        0      0        2 
   6   chr6_75973459     ASom    G    T        0      0        2 
   6   chr6_75973459     HCab    G    T        0      0        2 
   6   chr6_75973459     HPrz    G    T        0      0        2 
   6   chr6_75973459     ZBoe    G    T        1      2        2 
   6   chr6_75973459     ZGre    G    T        0      0        2 
   6   chr6_75973459     ZHar    G    T        0      0        2 
   6   chr6_75973459   Sample    G    T        0      0        2 
   6   chr6_76023699     AAsi    A    C        0      0        2 
   6   chr6_76023699     AKia    A    C        0      0        2 
   6   chr6_76023699     AOna    A    C        0      0        2 
   6   chr6_76023699     ASom    A    C        0      0        2 
   6   chr6_76023699     HCab    A    C        1      2        2 
   6   chr6_76023699     HPrz    A    C        1      2        2 
   6   chr6_76023699     ZBoe    A    C        0      0        2 
   6   chr6_76023699     ZGre    A    C        0      0        2 
   6   chr6_76023699     ZHar    A    C        0      0        2 
   6   chr6_76023699   Sample    A    C        0      0        2 
   6   chr6_76025835     AAsi    T    G      0.5      1        2 
   6   chr6_76025835     AKia    T    G        0      0        2 
   6   chr6_76025835     AOna    T    G        0      0        2 
   6   chr6_76025835     ASom    T    G        1      2        2 
   6   chr6_76025835     HCab    T    G        0      0        2 
   6   chr6_76025835     HPrz    T    G        0      0        2 
   6   chr6_76025835     ZBoe    T    G        0      0        2 
   6   chr6_76025835     ZGre    T    G        0      0        2 
   6   chr6_76025835     ZHar    T    G        0      0        2 
   6   chr6_76025835   Sample    T    G        0      0        2 
   6   chr6_76044155     AAsi    C    A        0      0        2 
   6   chr6_76044155     AKia    C    A        0      0        2 
   6   chr6_76044155     AOna    C    A        0      0        2 
   6   chr6_76044155     ASom    C    A        0      0        2 
   6   chr6_76044155     HCab    C    A        0      0        2 
   6   chr6_76044155     HPrz    C    A        0      0        2 
   6   chr6_76044155     ZBoe    C    A        1      2        2 
   6   chr6_76044155     ZGre    C    A        0      0        2 
   6   chr6_76044155     ZHar    C    A        0      0        2 
   6   chr6_76044155   Sample    C    A        0      0        2 
   6   chr6_76044536     AAsi    A    C        0      0        2 
   6   chr6_76044536     AKia    A    C        1      2        2 
   6   chr6_76044536     AOna    A    C        1      2        2 
   6   chr6_76044536     ASom    A    C        0      0        2 
   6   chr6_76044536     HCab    A    C        0      0        2 
   6   chr6_76044536     HPrz    A    C        0      0        2 
   6   chr6_76044536     ZBoe    A    C        0      0        2 
   6   chr6_76044536     ZGre    A    C        0      0        2 
   6   chr6_76044536     ZHar    A    C        0      0        2 
   6   chr6_76044536   Sample    A    C        0      0        2 
   6   chr6_76046510     AAsi    C    G        0      0        2 
   6   chr6_76046510     AKia    C    G      0.5      1        2 
   6   chr6_76046510     AOna    C    G        0      0        2 
   6   chr6_76046510     ASom    C    G        0      0        2 
   6   chr6_76046510     HCab    C    G        0      0        2 
   6   chr6_76046510     HPrz    C    G        0      0        2 
   6   chr6_76046510     ZBoe    C    G        0      0        2 
   6   chr6_76046510     ZGre    C    G        0      0        2 
   6   chr6_76046510     ZHar    C    G        0      0        2 
   6   chr6_76046510   Sample    C    G        0      0        2 
   6   chr6_76080413     AAsi    G    T        0      0        2 
   6   chr6_76080413     AKia    G    T        0      0        2 
   6   chr6_76080413     AOna    G    T        0      0        2 
   6   chr6_76080413     ASom    G    T        0      0        2 
   6   chr6_76080413     HCab    G    T        1      2        2 
   6   chr6_76080413     HPrz    G    T        1      2        2 
   6   chr6_76080413     ZBoe    G    T        0      0        2 
   6   chr6_76080413     ZGre    G    T        0      0        2 
   6   chr6_76080413     ZHar    G    T        0      0        2 
   6   chr6_76080413   Sample    G    T        0      0        2 
   6   chr6_76084641     AAsi    C    A        0      0        2 
   6   chr6_76084641     AKia    C    A        0      0        2 
   6   chr6_76084641     AOna    C    A        0      0        2 
   6   chr6_76084641     ASom    C    A        0      0        2 
   6   chr6_76084641     HCab    C    A        1      2        2 
   6   chr6_76084641     HPrz    C    A        1      2        2 
   6   chr6_76084641     ZBoe    C    A        0      0        2 
   6   chr6_76084641     ZGre    C    A        0      0        2 
   6   chr6_76084641     ZHar    C    A        0      0        2 
   6   chr6_76084641   Sample    C    A        0      0        2 
   6   chr6_76121866     AAsi    C    A        0      0        2 
   6   chr6_76121866     AKia    C    A        0      0        2 
   6   chr6_76121866     AOna    C    A        0      0        2 
   6   chr6_76121866     ASom    C    A        0      0        2 
   6   chr6_76121866     HCab    C    A        0      0        2 
   6   chr6_76121866     HPrz    C    A        0      0        2 
   6   chr6_76121866     ZBoe    C    A        0      0        2 
   6   chr6_76121866     ZGre    C    A      0.5      1        2 
   6   chr6_76121866     ZHar    C    A        0      0        2 
   6   chr6_76121866   Sample    C    A        0      0        2 
   6   chr6_76127162     AAsi    T    A        0      0        2 
   6   chr6_76127162     AKia    T    A        0      0        2 
   6   chr6_76127162     AOna    T    A        0      0        2 
   6   chr6_76127162     ASom    T    A        0      0        2 
   6   chr6_76127162     HCab    T    A        0      0        2 
   6   chr6_76127162     HPrz    T    A        0      0        2 
   6   chr6_76127162     ZBoe    T    A        1      2        2 
   6   chr6_76127162     ZGre    T    A        1      2        2 
   6   chr6_76127162     ZHar    T    A        1      2        2 
   6   chr6_76127162   Sample    T    A        0      0        2 
   6   chr6_76137683     AAsi    C    G        0      0        2 
   6   chr6_76137683     AKia    C    G        0      0        2 
   6   chr6_76137683     AOna    C    G        0      0        2 
   6   chr6_76137683     ASom    C    G        0      0        2 
   6   chr6_76137683     HCab    C    G        1      2        2 
   6   chr6_76137683     HPrz    C    G        1      2        2 
   6   chr6_76137683     ZBoe    C    G        0      0        2 
   6   chr6_76137683     ZGre    C    G        0      0        2 
   6   chr6_76137683     ZHar    C    G        0      0        2 
   6   chr6_76137683   Sample    C    G        0      0        2 
   6   chr6_76149671     AAsi    T    G        0      0        2 
   6   chr6_76149671     AKia    T    G        0      0        2 
   6   chr6_76149671     AOna    T    G        0      0        2 
   6   chr6_76149671     ASom    T    G        0      0        2 
   6   chr6_76149671     HCab    T    G      0.5      1        2 
   6   chr6_76149671     HPrz    T    G        0      0        2 
   6   chr6_76149671     ZBoe    T    G        0      0        2 
   6   chr6_76149671     ZGre    T    G        0      0        2 
   6   chr6_76149671     ZHar    T    G        0      0        2 
   6   chr6_76149671   Sample    T    G        0      0        2 
   6   chr6_76155043     AAsi    C    G      0.5      1        2 
   6   chr6_76155043     AKia    C    G        0      0        2 
   6   chr6_76155043     AOna    C    G        0      0        2 
   6   chr6_76155043     ASom    C    G        0      0        2 
   6   chr6_76155043     HCab    C    G        0      0        2 
   6   chr6_76155043     HPrz    C    G        0      0        2 
   6   chr6_76155043     ZBoe    C    G        0      0        2 
   6   chr6_76155043     ZGre    C    G        0      0        2 
   6   chr6_76155043     ZHar    C    G        0      0        2 
   6   chr6_76155043   Sample    C    G        0      0        2 
   6   chr6_76215625     AAsi    A    C        0      0        2 
   6   chr6_76215625     AKia    A    C        0      0        2 
   6   chr6_76215625     AOna    A    C        0      0        2 
   6   chr6_76215625     ASom    A    C        0      0        2 
   6   chr6_76215625     HCab    A    C        0      0        2 
   6   chr6_76215625     HPrz    A    C        1      2        2 
   6   chr6_76215625     ZBoe    A    C        0      0        2 
   6   chr6_76215625     ZGre    A    C        0      0        2 
   6   chr6_76215625     ZHar    A    C        0      0        2 
   6   chr6_76215625   Sample    A    C        0      0        2 
   6   chr6_76275280     AAsi    G    C        0      0        2 
   6   chr6_76275280     AKia    G    C        0      0        2 
   6   chr6_76275280     AOna    G    C        0      0        2 
   6   chr6_76275280     ASom    G    C        0      0        2 
   6   chr6_76275280     HCab    G    C        1      2        2 
   6   chr6_76275280     HPrz    G    C        1      2        2 
   6   chr6_76275280     ZBoe    G    C        0      0        2 
   6   chr6_76275280     ZGre    G    C        0      0        2 
   6   chr6_76275280     ZHar    G    C        0      0        2 
   6   chr6_76275280   Sample    G    C        0      0        2 
   6   chr6_76295319     AAsi    C    G        0      0        2 
   6   chr6_76295319     AKia    C    G        0      0        2 
   6   chr6_76295319     AOna    C    G        0      0        2 
   6   chr6_76295319     ASom    C    G        0      0        2 
   6   chr6_76295319     HCab    C    G        1      2        2 
   6   chr6_76295319     HPrz    C    G        1      2        2 
   6   chr6_76295319     ZBoe    C    G        0      0        2 
   6   chr6_76295319     ZGre    C    G        0      0        2 
   6   chr6_76295319     ZHar    C    G        0      0        2 
   6   chr6_76295319   Sample    C    G        0      0        2 
   6   chr6_76296804     AAsi    C    G        0      0        2 
   6   chr6_76296804     AKia    C    G        0      0        2 
   6   chr6_76296804     AOna    C    G        0      0        2 
   6   chr6_76296804     ASom    C    G        0      0        2 
   6   chr6_76296804     HCab    C    G        0      0        2 
   6   chr6_76296804     HPrz    C    G        0      0        2 
   6   chr6_76296804     ZBoe    C    G        1      2        2 
   6   chr6_76296804     ZGre    C    G        1      2        2 
   6   chr6_76296804     ZHar    C    G        0      0        2 
   6   chr6_76296804   Sample    C    G        0      0        2 
   6   chr6_76299652     AAsi    C    G        0      0        2 
   6   chr6_76299652     AKia    C    G        0      0        2 
   6   chr6_76299652     AOna    C    G        0      0        2 
   6   chr6_76299652     ASom    C    G        0      0        2 
   6   chr6_76299652     HCab    C    G        0      0        2 
   6   chr6_76299652     HPrz    C    G        0      0        2 
   6   chr6_76299652     ZBoe    C    G        1      2        2 
   6   chr6_76299652     ZGre    C    G        0      0        2 
   6   chr6_76299652     ZHar    C    G        0      0        2 
   6   chr6_76299652   Sample    C    G        0      0        2 
   6   chr6_76309967     AAsi    G    T        0      0        2 
   6   chr6_76309967     AKia    G    T        0      0        2 
   6   chr6_76309967     AOna    G    T        0      0        2 
   6   chr6_76309967     ASom    G    T        0      0        2 
   6   chr6_76309967     HCab    G    T        0      0        2 
   6   chr6_76309967     HPrz    G    T        0      0        2 
   6   chr6_76309967     ZBoe    G    T      0.5      1        2 
   6   chr6_76309967     ZGre    G    T        0      0        2 
   6   chr6_76309967     ZHar    G    T        0      0        2 
   6   chr6_76309967   Sample    G    T        0      0        2 
   6   chr6_76316884     AAsi    G    T        0      0        2 
   6   chr6_76316884     AKia    G    T        0      0        2 
   6   chr6_76316884     AOna    G    T        0      0        2 
   6   chr6_76316884     ASom    G    T        0      0        2 
   6   chr6_76316884     HCab    G    T        0      0        2 
   6   chr6_76316884     HPrz    G    T        0      0        2 
   6   chr6_76316884     ZBoe    G    T        0      0        2 
   6   chr6_76316884     ZGre    G    T        1      2        2 
   6   chr6_76316884     ZHar    G    T        0      0        2 
   6   chr6_76316884   Sample    G    T        0      0        2 
   6   chr6_76317614     AAsi    C    A        0      0        2 
   6   chr6_76317614     AKia    C    A        0      0        2 
   6   chr6_76317614     AOna    C    A        0      0        2 
   6   chr6_76317614     ASom    C    A        0      0        2 
   6   chr6_76317614     HCab    C    A        1      2        2 
   6   chr6_76317614     HPrz    C    A        1      2        2 
   6   chr6_76317614     ZBoe    C    A        0      0        2 
   6   chr6_76317614     ZGre    C    A        0      0        2 
   6   chr6_76317614     ZHar    C    A        0      0        2 
   6   chr6_76317614   Sample    C    A        0      0        2 
   6   chr6_76324303     AAsi    T    A        0      0        2 
   6   chr6_76324303     AKia    T    A      0.5      1        2 
   6   chr6_76324303     AOna    T    A        0      0        2 
   6   chr6_76324303     ASom    T    A        0      0        2 
   6   chr6_76324303     HCab    T    A        0      0        2 
   6   chr6_76324303     HPrz    T    A        0      0        2 
   6   chr6_76324303     ZBoe    T    A        0      0        2 
   6   chr6_76324303     ZGre    T    A        0      0        2 
   6   chr6_76324303     ZHar    T    A        0      0        2 
   6   chr6_76324303   Sample    T    A        0      0        2 
   6   chr6_76328424     AAsi    G    C        0      0        2 
   6   chr6_76328424     AKia    G    C        0      0        2 
   6   chr6_76328424     AOna    G    C        0      0        2 
   6   chr6_76328424     ASom    G    C        0      0        2 
   6   chr6_76328424     HCab    G    C      0.5      1        2 
   6   chr6_76328424     HPrz    G    C        0      0        2 
   6   chr6_76328424     ZBoe    G    C        0      0        2 
   6   chr6_76328424     ZGre    G    C        0      0        2 
   6   chr6_76328424     ZHar    G    C        0      0        2 
   6   chr6_76328424   Sample    G    C        0      0        2 
   6   chr6_76331775     AAsi    A    T        0      0        2 
   6   chr6_76331775     AKia    A    T        0      0        2 
   6   chr6_76331775     AOna    A    T        0      0        2 
   6   chr6_76331775     ASom    A    T        0      0        2 
   6   chr6_76331775     HCab    A    T        0      0        2 
   6   chr6_76331775     HPrz    A    T        0      0        2 
   6   chr6_76331775     ZBoe    A    T        0      0        2 
   6   chr6_76331775     ZGre    A    T        1      2        2 
   6   chr6_76331775     ZHar    A    T        0      0        2 
   6   chr6_76331775   Sample    A    T        0      0        2 
   6   chr6_76377591     AAsi    A    C        0      0        2 
   6   chr6_76377591     AKia    A    C        0      0        2 
   6   chr6_76377591     AOna    A    C        0      0        2 
   6   chr6_76377591     ASom    A    C        0      0        2 
   6   chr6_76377591     HCab    A    C        1      2        2 
   6   chr6_76377591     HPrz    A    C        1      2        2 
   6   chr6_76377591     ZBoe    A    C        0      0        2 
   6   chr6_76377591     ZGre    A    C        0      0        2 
   6   chr6_76377591     ZHar    A    C        0      0        2 
   6   chr6_76377591   Sample    A    C        0      0        2 
   6   chr6_76390179     AAsi    A    T      0.5      1        2 
   6   chr6_76390179     AKia    A    T        0      0        2 
   6   chr6_76390179     AOna    A    T        0      0        2 
   6   chr6_76390179     ASom    A    T        1      2        2 
   6   chr6_76390179     HCab    A    T        0      0        2 
   6   chr6_76390179     HPrz    A    T        0      0        2 
   6   chr6_76390179     ZBoe    A    T        0      0        2 
   6   chr6_76390179     ZGre    A    T        0      0        2 
   6   chr6_76390179     ZHar    A    T        0      0        2 
   6   chr6_76390179   Sample    A    T        1      2        2 
   6   chr6_76415075     AAsi    T    A        1      2        2 
   6   chr6_76415075     AKia    T    A        0      0        2 
   6   chr6_76415075     AOna    T    A        0      0        2 
   6   chr6_76415075     ASom    T    A        1      2        2 
   6   chr6_76415075     HCab    T    A        0      0        2 
   6   chr6_76415075     HPrz    T    A        0      0        2 
   6   chr6_76415075     ZBoe    T    A        0      0        2 
   6   chr6_76415075     ZGre    T    A        0      0        2 
   6   chr6_76415075     ZHar    T    A        0      0        2 
   6   chr6_76415075   Sample    T    A        1      2        2 
   6   chr6_76421696     AAsi    C    G        1      2        2 
   6   chr6_76421696     AKia    C    G        0      0        2 
   6   chr6_76421696     AOna    C    G        0      0        2 
   6   chr6_76421696     ASom    C    G        0      0        2 
   6   chr6_76421696     HCab    C    G        0      0        2 
   6   chr6_76421696     HPrz    C    G        0      0        2 
   6   chr6_76421696     ZBoe    C    G        0      0        2 
   6   chr6_76421696     ZGre    C    G        0      0        2 
   6   chr6_76421696     ZHar    C    G        0      0        2 
   6   chr6_76421696   Sample    C    G        0      0        2 
   6   chr6_76443374     AAsi    A    C        0      0        2 
   6   chr6_76443374     AKia    A    C        0      0        2 
   6   chr6_76443374     AOna    A    C        0      0        2 
   6   chr6_76443374     ASom    A    C        0      0        2 
   6   chr6_76443374     HCab    A    C        0      0        2 
   6   chr6_76443374     HPrz    A    C        0      0        2 
   6   chr6_76443374     ZBoe    A    C      0.5      1        2 
   6   chr6_76443374     ZGre    A    C        0      0        2 
   6   chr6_76443374     ZHar    A    C        0      0        2 
   6   chr6_76443374   Sample    A    C        0      0        2 
   6   chr6_76457630     AAsi    C    A        0      0        2 
   6   chr6_76457630     AKia    C    A        0      0        2 
   6   chr6_76457630     AOna    C    A        0      0        2 
   6   chr6_76457630     ASom    C    A        0      0        2 
   6   chr6_76457630     HCab    C    A        0      0        2 
   6   chr6_76457630     HPrz    C    A        0      0        2 
   6   chr6_76457630     ZBoe    C    A        0      0        2 
   6   chr6_76457630     ZGre    C    A        0      0        2 
   6   chr6_76457630     ZHar    C    A        1      2        2 
   6   chr6_76457630   Sample    C    A        0      0        2 
   6   chr6_76481696     AAsi    G    T        0      0        2 
   6   chr6_76481696     AKia    G    T        0      0        2 
   6   chr6_76481696     AOna    G    T        0      0        2 
   6   chr6_76481696     ASom    G    T        0      0        2 
   6   chr6_76481696     HCab    G    T        1      2        2 
   6   chr6_76481696     HPrz    G    T        1      2        2 
   6   chr6_76481696     ZBoe    G    T        0      0        2 
   6   chr6_76481696     ZGre    G    T        0      0        2 
   6   chr6_76481696     ZHar    G    T        0      0        2 
   6   chr6_76481696   Sample    G    T        0      0        2 
   6   chr6_76484898     AAsi    G    T        0      0        2 
   6   chr6_76484898     AKia    G    T        0      0        2 
   6   chr6_76484898     AOna    G    T        0      0        2 
   6   chr6_76484898     ASom    G    T        0      0        2 
   6   chr6_76484898     HCab    G    T        0      0        2 
   6   chr6_76484898     HPrz    G    T        0      0        2 
   6   chr6_76484898     ZBoe    G    T        1      2        2 
   6   chr6_76484898     ZGre    G    T        0      0        2 
   6   chr6_76484898     ZHar    G    T        0      0        2 
   6   chr6_76484898   Sample    G    T        0      0        2 
   6   chr6_76502787     AAsi    A    T        0      0        2 
   6   chr6_76502787     AKia    A    T        0      0        2 
   6   chr6_76502787     AOna    A    T        0      0        2 
   6   chr6_76502787     ASom    A    T        0      0        2 
   6   chr6_76502787     HCab    A    T        0      0        2 
   6   chr6_76502787     HPrz    A    T        0      0        2 
   6   chr6_76502787     ZBoe    A    T        0      0        2 
   6   chr6_76502787     ZGre    A    T      0.5      1        2 
   6   chr6_76502787     ZHar    A    T        0      0        2 
   6   chr6_76502787   Sample    A    T        0      0        2 
   6   chr6_76520381     AAsi    C    G        0      0        2 
   6   chr6_76520381     AKia    C    G        0      0        2 
   6   chr6_76520381     AOna    C    G        0      0        2 
   6   chr6_76520381     ASom    C    G        0      0        2 
   6   chr6_76520381     HCab    C    G        0      0        2 
   6   chr6_76520381     HPrz    C    G        0      0        2 
   6   chr6_76520381     ZBoe    C    G        0      0        2 
   6   chr6_76520381     ZGre    C    G        0      0        2 
   6   chr6_76520381     ZHar    C    G      0.5      1        2 
   6   chr6_76520381   Sample    C    G        0      0        2 
   6   chr6_76553130     AAsi    A    C        0      0        2 
   6   chr6_76553130     AKia    A    C        0      0        2 
   6   chr6_76553130     AOna    A    C        0      0        2 
   6   chr6_76553130     ASom    A    C        0      0        2 
   6   chr6_76553130     HCab    A    C        0      0        2 
   6   chr6_76553130     HPrz    A    C        0      0        2 
   6   chr6_76553130     ZBoe    A    C        0      0        2 
   6   chr6_76553130     ZGre    A    C      0.5      1        2 
   6   chr6_76553130     ZHar    A    C        0      0        2 
   6   chr6_76553130   Sample    A    C        0      0        2 
   6   chr6_76580188     AAsi    A    C        0      0        2 
   6   chr6_76580188     AKia    A    C        0      0        2 
   6   chr6_76580188     AOna    A    C        0      0        2 
   6   chr6_76580188     ASom    A    C        0      0        2 
   6   chr6_76580188     HCab    A    C        0      0        2 
   6   chr6_76580188     HPrz    A    C        0      0        2 
   6   chr6_76580188     ZBoe    A    C        0      0        2 
   6   chr6_76580188     ZGre    A    C      0.5      1        2 
   6   chr6_76580188     ZHar    A    C        0      0        2 
   6   chr6_76580188   Sample    A    C        0      0        2 
   6   chr6_76589227     AAsi    A    T        0      0        2 
   6   chr6_76589227     AKia    A    T        0      0        2 
   6   chr6_76589227     AOna    A    T        0      0        2 
   6   chr6_76589227     ASom    A    T        0      0        2 
   6   chr6_76589227     HCab    A    T        1      2        2 
   6   chr6_76589227     HPrz    A    T        1      2        2 
   6   chr6_76589227     ZBoe    A    T        0      0        2 
   6   chr6_76589227     ZGre    A    T        0      0        2 
   6   chr6_76589227     ZHar    A    T        0      0        2 
   6   chr6_76589227   Sample    A    T        0      0        2 
   6   chr6_76618404     AAsi    C    G        0      0        2 
   6   chr6_76618404     AKia    C    G        0      0        2 
   6   chr6_76618404     AOna    C    G        0      0        2 
   6   chr6_76618404     ASom    C    G        0      0        2 
   6   chr6_76618404     HCab    C    G        1      2        2 
   6   chr6_76618404     HPrz    C    G        0      0        2 
   6   chr6_76618404     ZBoe    C    G        0      0        2 
   6   chr6_76618404     ZGre    C    G        0      0        2 
   6   chr6_76618404     ZHar    C    G        0      0        2 
   6   chr6_76618404   Sample    C    G        0      0        2 
   6   chr6_76623054     AAsi    G    C        0      0        2 
   6   chr6_76623054     AKia    G    C        0      0        2 
   6   chr6_76623054     AOna    G    C        0      0        2 
   6   chr6_76623054     ASom    G    C        0      0        2 
   6   chr6_76623054     HCab    G    C        0      0        2 
   6   chr6_76623054     HPrz    G    C        1      2        2 
   6   chr6_76623054     ZBoe    G    C        0      0        2 
   6   chr6_76623054     ZGre    G    C        0      0        2 
   6   chr6_76623054     ZHar    G    C        0      0        2 
   6   chr6_76623054   Sample    G    C        0      0        2 
   6   chr6_76636618     AAsi    G    C        0      0        2 
   6   chr6_76636618     AKia    G    C        0      0        2 
   6   chr6_76636618     AOna    G    C        0      0        2 
   6   chr6_76636618     ASom    G    C        0      0        2 
   6   chr6_76636618     HCab    G    C        0      0        2 
   6   chr6_76636618     HPrz    G    C        0      0        2 
   6   chr6_76636618     ZBoe    G    C        0      0        2 
   6   chr6_76636618     ZGre    G    C        0      0        2 
   6   chr6_76636618     ZHar    G    C        1      2        2 
   6   chr6_76636618   Sample    G    C        0      0        2 
   6   chr6_76643333     AAsi    C    G        0      0        2 
   6   chr6_76643333     AKia    C    G        0      0        2 
   6   chr6_76643333     AOna    C    G        0      0        2 
   6   chr6_76643333     ASom    C    G        0      0        2 
   6   chr6_76643333     HCab    C    G        0      0        2 
   6   chr6_76643333     HPrz    C    G        0      0        2 
   6   chr6_76643333     ZBoe    C    G        1      2        2 
   6   chr6_76643333     ZGre    C    G        0      0        2 
   6   chr6_76643333     ZHar    C    G        0      0        2 
   6   chr6_76643333   Sample    C    G        0      0        2 
   6   chr6_76643979     AAsi    C    G        0      0        2 
   6   chr6_76643979     AKia    C    G        1      2        2 
   6   chr6_76643979     AOna    C    G        1      2        2 
   6   chr6_76643979     ASom    C    G        0      0        2 
   6   chr6_76643979     HCab    C    G        0      0        2 
   6   chr6_76643979     HPrz    C    G        0      0        2 
   6   chr6_76643979     ZBoe    C    G        0      0        2 
   6   chr6_76643979     ZGre    C    G        0      0        2 
   6   chr6_76643979     ZHar    C    G        0      0        2 
   6   chr6_76643979   Sample    C    G        0      0        2 
   6   chr6_76644749     AAsi    G    T        0      0        2 
   6   chr6_76644749     AKia    G    T        0      0        2 
   6   chr6_76644749     AOna    G    T        1      2        2 
   6   chr6_76644749     ASom    G    T        0      0        2 
   6   chr6_76644749     HCab    G    T        0      0        2 
   6   chr6_76644749     HPrz    G    T        0      0        2 
   6   chr6_76644749     ZBoe    G    T        0      0        2 
   6   chr6_76644749     ZGre    G    T        0      0        2 
   6   chr6_76644749     ZHar    G    T        0      0        2 
   6   chr6_76644749   Sample    G    T        0      0        2 
   6   chr6_76656777     AAsi    G    C        0      0        2 
   6   chr6_76656777     AKia    G    C        0      0        2 
   6   chr6_76656777     AOna    G    C        1      2        2 
   6   chr6_76656777     ASom    G    C        0      0        2 
   6   chr6_76656777     HCab    G    C        0      0        2 
   6   chr6_76656777     HPrz    G    C        0      0        2 
   6   chr6_76656777     ZBoe    G    C        0      0        2 
   6   chr6_76656777     ZGre    G    C        0      0        2 
   6   chr6_76656777     ZHar    G    C        0      0        2 
   6   chr6_76656777   Sample    G    C        0      0        2 
   6   chr6_76674504     AAsi    C    G        0      0        2 
   6   chr6_76674504     AKia    C    G        0      0        2 
   6   chr6_76674504     AOna    C    G        0      0        2 
   6   chr6_76674504     ASom    C    G        0      0        2 
   6   chr6_76674504     HCab    C    G        0      0        2 
   6   chr6_76674504     HPrz    C    G        0      0        2 
   6   chr6_76674504     ZBoe    C    G        0      0        2 
   6   chr6_76674504     ZGre    C    G      0.5      1        2 
   6   chr6_76674504     ZHar    C    G        0      0        2 
   6   chr6_76674504   Sample    C    G        0      0        2 
   6   chr6_76684775     AAsi    G    C        0      0        2 
   6   chr6_76684775     AKia    G    C        0      0        2 
   6   chr6_76684775     AOna    G    C        0      0        2 
   6   chr6_76684775     ASom    G    C        0      0        2 
   6   chr6_76684775     HCab    G    C        0      0        2 
   6   chr6_76684775     HPrz    G    C        0      0        2 
   6   chr6_76684775     ZBoe    G    C        0      0        2 
   6   chr6_76684775     ZGre    G    C      0.5      1        2 
   6   chr6_76684775     ZHar    G    C        0      0        2 
   6   chr6_76684775   Sample    G    C        0      0        2 
   6   chr6_76701864     AAsi    C    G        0      0        2 
   6   chr6_76701864     AKia    C    G        0      0        2 
   6   chr6_76701864     AOna    C    G        0      0        2 
   6   chr6_76701864     ASom    C    G        0      0        2 
   6   chr6_76701864     HCab    C    G        0      0        2 
   6   chr6_76701864     HPrz    C    G        0      0        2 
   6   chr6_76701864     ZBoe    C    G      0.5      1        2 
   6   chr6_76701864     ZGre    C    G        0      0        2 
   6   chr6_76701864     ZHar    C    G        0      0        2 
   6   chr6_76701864   Sample    C    G        0      0        2 
   6   chr6_76705210     AAsi    C    A        0      0        2 
   6   chr6_76705210     AKia    C    A        0      0        2 
   6   chr6_76705210     AOna    C    A        0      0        2 
   6   chr6_76705210     ASom    C    A        0      0        2 
   6   chr6_76705210     HCab    C    A        1      2        2 
   6   chr6_76705210     HPrz    C    A        1      2        2 
   6   chr6_76705210     ZBoe    C    A        0      0        2 
   6   chr6_76705210     ZGre    C    A        0      0        2 
   6   chr6_76705210     ZHar    C    A        0      0        2 
   6   chr6_76705210   Sample    C    A        0      0        2 
   6   chr6_76718189     AAsi    A    C        0      0        2 
   6   chr6_76718189     AKia    A    C        0      0        2 
   6   chr6_76718189     AOna    A    C        0      0        2 
   6   chr6_76718189     ASom    A    C        0      0        2 
   6   chr6_76718189     HCab    A    C        0      0        2 
   6   chr6_76718189     HPrz    A    C        0      0        2 
   6   chr6_76718189     ZBoe    A    C        0      0        2 
   6   chr6_76718189     ZGre    A    C      0.5      1        2 
   6   chr6_76718189     ZHar    A    C        0      0        2 
   6   chr6_76718189   Sample    A    C        0      0        2 
   6   chr6_76728636     AAsi    T    G        0      0        2 
   6   chr6_76728636     AKia    T    G        0      0        2 
   6   chr6_76728636     AOna    T    G        0      0        2 
   6   chr6_76728636     ASom    T    G        0      0        2 
   6   chr6_76728636     HCab    T    G        1      2        2 
   6   chr6_76728636     HPrz    T    G        1      2        2 
   6   chr6_76728636     ZBoe    T    G        0      0        2 
   6   chr6_76728636     ZGre    T    G        0      0        2 
   6   chr6_76728636     ZHar    T    G        0      0        2 
   6   chr6_76728636   Sample    T    G        0      0        2 
   6   chr6_76741139     AAsi    T    A        0      0        2 
   6   chr6_76741139     AKia    T    A        0      0        2 
   6   chr6_76741139     AOna    T    A        0      0        2 
   6   chr6_76741139     ASom    T    A        0      0        2 
   6   chr6_76741139     HCab    T    A        0      0        2 
   6   chr6_76741139     HPrz    T    A      0.5      1        2 
   6   chr6_76741139     ZBoe    T    A        0      0        2 
   6   chr6_76741139     ZGre    T    A        0      0        2 
   6   chr6_76741139     ZHar    T    A        0      0        2 
   6   chr6_76741139   Sample    T    A        0      0        2 
   6   chr6_76743821     AAsi    A    C        1      2        2 
   6   chr6_76743821     AKia    A    C        0      0        2 
   6   chr6_76743821     AOna    A    C        0      0        2 
   6   chr6_76743821     ASom    A    C        1      2        2 
   6   chr6_76743821     HCab    A    C        1      2        2 
   6   chr6_76743821     HPrz    A    C        1      2        2 
   6   chr6_76743821     ZBoe    A    C        0      0        2 
   6   chr6_76743821     ZGre    A    C        0      0        2 
   6   chr6_76743821     ZHar    A    C        0      0        2 
   6   chr6_76743821   Sample    A    C        1      2        2 
   6   chr6_76758186     AAsi    C    G        0      0        2 
   6   chr6_76758186     AKia    C    G        0      0        2 
   6   chr6_76758186     AOna    C    G        0      0        2 
   6   chr6_76758186     ASom    C    G        0      0        2 
   6   chr6_76758186     HCab    C    G        1      2        2 
   6   chr6_76758186     HPrz    C    G        1      2        2 
   6   chr6_76758186     ZBoe    C    G        0      0        2 
   6   chr6_76758186     ZGre    C    G        0      0        2 
   6   chr6_76758186     ZHar    C    G        0      0        2 
   6   chr6_76758186   Sample    C    G        0      0        2 
   6   chr6_76776348     AAsi    G    C        0      0        2 
   6   chr6_76776348     AKia    G    C        0      0        2 
   6   chr6_76776348     AOna    G    C        0      0        2 
   6   chr6_76776348     ASom    G    C        0      0        2 
   6   chr6_76776348     HCab    G    C        0      0        2 
   6   chr6_76776348     HPrz    G    C      0.5      1        2 
   6   chr6_76776348     ZBoe    G    C        0      0        2 
   6   chr6_76776348     ZGre    G    C        0      0        2 
   6   chr6_76776348     ZHar    G    C        0      0        2 
   6   chr6_76776348   Sample    G    C        0      0        2 
   6   chr6_76797186     AAsi    G    C        0      0        2 
   6   chr6_76797186     AKia    G    C        0      0        2 
   6   chr6_76797186     AOna    G    C        0      0        2 
   6   chr6_76797186     ASom    G    C        0      0        2 
   6   chr6_76797186     HCab    G    C        0      0        2 
   6   chr6_76797186     HPrz    G    C      0.5      1        2 
   6   chr6_76797186     ZBoe    G    C        0      0        2 
   6   chr6_76797186     ZGre    G    C        0      0        2 
   6   chr6_76797186     ZHar    G    C        0      0        2 
   6   chr6_76797186   Sample    G    C        0      0        2 
   6   chr6_76797986     AAsi    C    A        0      0        2 
   6   chr6_76797986     AKia    C    A        0      0        2 
   6   chr6_76797986     AOna    C    A        0      0        2 
   6   chr6_76797986     ASom    C    A        0      0        2 
   6   chr6_76797986     HCab    C    A        0      0        2 
   6   chr6_76797986     HPrz    C    A        0      0        2 
   6   chr6_76797986     ZBoe    C    A      0.5      1        2 
   6   chr6_76797986     ZGre    C    A        0      0        2 
   6   chr6_76797986     ZHar    C    A        0      0        2 
   6   chr6_76797986   Sample    C    A        0      0        2 
   6   chr6_76809156     AAsi    G    C        0      0        2 
   6   chr6_76809156     AKia    G    C        0      0        2 
   6   chr6_76809156     AOna    G    C        1      2        2 
   6   chr6_76809156     ASom    G    C        0      0        2 
   6   chr6_76809156     HCab    G    C        0      0        2 
   6   chr6_76809156     HPrz    G    C        0      0        2 
   6   chr6_76809156     ZBoe    G    C        0      0        2 
   6   chr6_76809156     ZGre    G    C        0      0        2 
   6   chr6_76809156     ZHar    G    C        0      0        2 
   6   chr6_76809156   Sample    G    C        0      0        2 
   6   chr6_76810912     AAsi    C    G        0      0        2 
   6   chr6_76810912     AKia    C    G        0      0        2 
   6   chr6_76810912     AOna    C    G        0      0        2 
   6   chr6_76810912     ASom    C    G        0      0        2 
   6   chr6_76810912     HCab    C    G        0      0        2 
   6   chr6_76810912     HPrz    C    G        0      0        2 
   6   chr6_76810912     ZBoe    C    G      0.5      1        2 
   6   chr6_76810912     ZGre    C    G        0      0        2 
   6   chr6_76810912     ZHar    C    G        0      0        2 
   6   chr6_76810912   Sample    C    G        0      0        2 
   6   chr6_76814641     AAsi    G    C        0      0        2 
   6   chr6_76814641     AKia    G    C        0      0        2 
   6   chr6_76814641     AOna    G    C        0      0        2 
   6   chr6_76814641     ASom    G    C        0      0        2 
   6   chr6_76814641     HCab    G    C        1      2        2 
   6   chr6_76814641     HPrz    G    C        1      2        2 
   6   chr6_76814641     ZBoe    G    C        0      0        2 
   6   chr6_76814641     ZGre    G    C        0      0        2 
   6   chr6_76814641     ZHar    G    C        0      0        2 
   6   chr6_76814641   Sample    G    C        0      0        2 
   6   chr6_76827957     AAsi    G    C        0      0        2 
   6   chr6_76827957     AKia    G    C        0      0        2 
   6   chr6_76827957     AOna    G    C        0      0        2 
   6   chr6_76827957     ASom    G    C        0      0        2 
   6   chr6_76827957     HCab    G    C        0      0        2 
   6   chr6_76827957     HPrz    G    C        0      0        2 
   6   chr6_76827957     ZBoe    G    C        0      0        2 
   6   chr6_76827957     ZGre    G    C      0.5      1        2 
   6   chr6_76827957     ZHar    G    C        0      0        2 
   6   chr6_76827957   Sample    G    C        0      0        2 
   6   chr6_76832857     AAsi    G    C        0      0        2 
   6   chr6_76832857     AKia    G    C        0      0        2 
   6   chr6_76832857     AOna    G    C        0      0        2 
   6   chr6_76832857     ASom    G    C        0      0        2 
   6   chr6_76832857     HCab    G    C        1      2        2 
   6   chr6_76832857     HPrz    G    C        1      2        2 
   6   chr6_76832857     ZBoe    G    C        0      0        2 
   6   chr6_76832857     ZGre    G    C        0      0        2 
   6   chr6_76832857     ZHar    G    C        0      0        2 
   6   chr6_76832857   Sample    G    C        0      0        2 
   6   chr6_76836394     AAsi    C    G      0.5      1        2 
   6   chr6_76836394     AKia    C    G        0      0        2 
   6   chr6_76836394     AOna    C    G        0      0        2 
   6   chr6_76836394     ASom    C    G        0      0        2 
   6   chr6_76836394     HCab    C    G        0      0        2 
   6   chr6_76836394     HPrz    C    G        0      0        2 
   6   chr6_76836394     ZBoe    C    G        0      0        2 
   6   chr6_76836394     ZGre    C    G        0      0        2 
   6   chr6_76836394     ZHar    C    G        0      0        2 
   6   chr6_76836394   Sample    C    G        1      2        2 
   6   chr6_76837492     AAsi    G    T        0      0        2 
   6   chr6_76837492     AKia    G    T        0      0        2 
   6   chr6_76837492     AOna    G    T        1      2        2 
   6   chr6_76837492     ASom    G    T        0      0        2 
   6   chr6_76837492     HCab    G    T        0      0        2 
   6   chr6_76837492     HPrz    G    T        0      0        2 
   6   chr6_76837492     ZBoe    G    T        0      0        2 
   6   chr6_76837492     ZGre    G    T        0      0        2 
   6   chr6_76837492     ZHar    G    T        0      0        2 
   6   chr6_76837492   Sample    G    T        0      0        2 
   6   chr6_76853420     AAsi    T    A        0      0        2 
   6   chr6_76853420     AKia    T    A        0      0        2 
   6   chr6_76853420     AOna    T    A        0      0        2 
   6   chr6_76853420     ASom    T    A        0      0        2 
   6   chr6_76853420     HCab    T    A        0      0        2 
   6   chr6_76853420     HPrz    T    A        0      0        2 
   6   chr6_76853420     ZBoe    T    A        0      0        2 
   6   chr6_76853420     ZGre    T    A        0      0        2 
   6   chr6_76853420     ZHar    T    A        1      2        2 
   6   chr6_76853420   Sample    T    A        0      0        2 
   6   chr6_76856505     AAsi    C    A        0      0        2 
   6   chr6_76856505     AKia    C    A        0      0        2 
   6   chr6_76856505     AOna    C    A        0      0        2 
   6   chr6_76856505     ASom    C    A        0      0        2 
   6   chr6_76856505     HCab    C    A        0      0        2 
   6   chr6_76856505     HPrz    C    A        0      0        2 
   6   chr6_76856505     ZBoe    C    A      0.5      1        2 
   6   chr6_76856505     ZGre    C    A        0      0        2 
   6   chr6_76856505     ZHar    C    A        0      0        2 
   6   chr6_76856505   Sample    C    A        0      0        2 
   6   chr6_76869817     AAsi    C    A        0      0        2 
   6   chr6_76869817     AKia    C    A        0      0        2 
   6   chr6_76869817     AOna    C    A        0      0        2 
   6   chr6_76869817     ASom    C    A        1      2        2 
   6   chr6_76869817     HCab    C    A        0      0        2 
   6   chr6_76869817     HPrz    C    A        0      0        2 
   6   chr6_76869817     ZBoe    C    A        0      0        2 
   6   chr6_76869817     ZGre    C    A        0      0        2 
   6   chr6_76869817     ZHar    C    A        0      0        2 
   6   chr6_76869817   Sample    C    A        0      0        2 
   6   chr6_76881791     AAsi    T    A        0      0        2 
   6   chr6_76881791     AKia    T    A        1      2        2 
   6   chr6_76881791     AOna    T    A        1      2        2 
   6   chr6_76881791     ASom    T    A        0      0        2 
   6   chr6_76881791     HCab    T    A        0      0        2 
   6   chr6_76881791     HPrz    T    A        0      0        2 
   6   chr6_76881791     ZBoe    T    A        0      0        2 
   6   chr6_76881791     ZGre    T    A        0      0        2 
   6   chr6_76881791     ZHar    T    A        0      0        2 
   6   chr6_76881791   Sample    T    A        0      0        2 
   6   chr6_76954679     AAsi    T    A        0      0        2 
   6   chr6_76954679     AKia    T    A        0      0        2 
   6   chr6_76954679     AOna    T    A        0      0        2 
   6   chr6_76954679     ASom    T    A        0      0        2 
   6   chr6_76954679     HCab    T    A        0      0        2 
   6   chr6_76954679     HPrz    T    A        0      0        2 
   6   chr6_76954679     ZBoe    T    A      0.5      1        2 
   6   chr6_76954679     ZGre    T    A        0      0        2 
   6   chr6_76954679     ZHar    T    A        0      0        2 
   6   chr6_76954679   Sample    T    A        0      0        2 
   6   chr6_76974700     AAsi    T    A        0      0        2 
   6   chr6_76974700     AKia    T    A        0      0        2 
   6   chr6_76974700     AOna    T    A        0      0        2 
   6   chr6_76974700     ASom    T    A        1      2        2 
   6   chr6_76974700     HCab    T    A        0      0        2 
   6   chr6_76974700     HPrz    T    A        0      0        2 
   6   chr6_76974700     ZBoe    T    A        0      0        2 
   6   chr6_76974700     ZGre    T    A        0      0        2 
   6   chr6_76974700     ZHar    T    A        0      0        2 
   6   chr6_76974700   Sample    T    A        0      0        2 
   6   chr6_76996451     AAsi    C    A        0      0        2 
   6   chr6_76996451     AKia    C    A        0      0        2 
   6   chr6_76996451     AOna    C    A        0      0        2 
   6   chr6_76996451     ASom    C    A        0      0        2 
   6   chr6_76996451     HCab    C    A        0      0        2 
   6   chr6_76996451     HPrz    C    A        0      0        2 
   6   chr6_76996451     ZBoe    C    A        0      0        2 
   6   chr6_76996451     ZGre    C    A        0      0        2 
   6   chr6_76996451     ZHar    C    A      0.5      1        2 
   6   chr6_76996451   Sample    C    A        0      0        2 
   6   chr6_77002992     AAsi    C    G        0      0        2 
   6   chr6_77002992     AKia    C    G        0      0        2 
   6   chr6_77002992     AOna    C    G        0      0        2 
   6   chr6_77002992     ASom    C    G        0      0        2 
   6   chr6_77002992     HCab    C    G        1      2        2 
   6   chr6_77002992     HPrz    C    G        1      2        2 
   6   chr6_77002992     ZBoe    C    G        0      0        2 
   6   chr6_77002992     ZGre    C    G        0      0        2 
   6   chr6_77002992     ZHar    C    G        0      0        2 
   6   chr6_77002992   Sample    C    G        0      0        2 
   6   chr6_77003076     AAsi    C    G        0      0        2 
   6   chr6_77003076     AKia    C    G        0      0        2 
   6   chr6_77003076     AOna    C    G        0      0        2 
   6   chr6_77003076     ASom    C    G        0      0        2 
   6   chr6_77003076     HCab    C    G        0      0        2 
   6   chr6_77003076     HPrz    C    G        0      0        2 
   6   chr6_77003076     ZBoe    C    G        0      0        2 
   6   chr6_77003076     ZGre    C    G        0      0        2 
   6   chr6_77003076     ZHar    C    G      0.5      1        2 
   6   chr6_77003076   Sample    C    G        0      0        2 
   6   chr6_77012140     AAsi    C    G        0      0        2 
   6   chr6_77012140     AKia    C    G        0      0        2 
   6   chr6_77012140     AOna    C    G        0      0        2 
   6   chr6_77012140     ASom    C    G        0      0        2 
   6   chr6_77012140     HCab    C    G        1      2        2 
   6   chr6_77012140     HPrz    C    G        0      0        2 
   6   chr6_77012140     ZBoe    C    G        0      0        2 
   6   chr6_77012140     ZGre    C    G        0      0        2 
   6   chr6_77012140     ZHar    C    G        0      0        2 
   6   chr6_77012140   Sample    C    G        0      0        2 
   6   chr6_77037637     AAsi    C    A        1      2        2 
   6   chr6_77037637     AKia    C    A        0      0        2 
   6   chr6_77037637     AOna    C    A        0      0        2 
   6   chr6_77037637     ASom    C    A        1      2        2 
   6   chr6_77037637     HCab    C    A        0      0        2 
   6   chr6_77037637     HPrz    C    A        0      0        2 
   6   chr6_77037637     ZBoe    C    A        1      2        2 
   6   chr6_77037637     ZGre    C    A        0      0        2 
   6   chr6_77037637     ZHar    C    A        1      2        2 
   6   chr6_77037637   Sample    C    A        1      2        2 
   6   chr6_77038984     AAsi    G    T        0      0        2 
   6   chr6_77038984     AKia    G    T        0      0        2 
   6   chr6_77038984     AOna    G    T        0      0        2 
   6   chr6_77038984     ASom    G    T        0      0        2 
   6   chr6_77038984     HCab    G    T        0      0        2 
   6   chr6_77038984     HPrz    G    T        0      0        2 
   6   chr6_77038984     ZBoe    G    T      0.5      1        2 
   6   chr6_77038984     ZGre    G    T        0      0        2 
   6   chr6_77038984     ZHar    G    T        0      0        2 
   6   chr6_77038984   Sample    G    T        0      0        2 
   6   chr6_77067383     AAsi    C    G        0      0        2 
   6   chr6_77067383     AKia    C    G      0.5      1        2 
   6   chr6_77067383     AOna    C    G        1      2        2 
   6   chr6_77067383     ASom    C    G        0      0        2 
   6   chr6_77067383     HCab    C    G        0      0        2 
   6   chr6_77067383     HPrz    C    G        0      0        2 
   6   chr6_77067383     ZBoe    C    G        0      0        2 
   6   chr6_77067383     ZGre    C    G        0      0        2 
   6   chr6_77067383     ZHar    C    G        0      0        2 
   6   chr6_77067383   Sample    C    G        0      0        2 
   6   chr6_77069639     AAsi    A    C        0      0        2 
   6   chr6_77069639     AKia    A    C        0      0        2 
   6   chr6_77069639     AOna    A    C        1      2        2 
   6   chr6_77069639     ASom    A    C        0      0        2 
   6   chr6_77069639     HCab    A    C        0      0        2 
   6   chr6_77069639     HPrz    A    C        0      0        2 
   6   chr6_77069639     ZBoe    A    C        0      0        2 
   6   chr6_77069639     ZGre    A    C        0      0        2 
   6   chr6_77069639     ZHar    A    C        0      0        2 
   6   chr6_77069639   Sample    A    C        0      0        2 
   6   chr6_77089666     AAsi    T    G        1      2        2 
   6   chr6_77089666     AKia    T    G        0      0        2 
   6   chr6_77089666     AOna    T    G        0      0        2 
   6   chr6_77089666     ASom    T    G        1      2        2 
   6   chr6_77089666     HCab    T    G        0      0        2 
   6   chr6_77089666     HPrz    T    G        0      0        2 
   6   chr6_77089666     ZBoe    T    G        0      0        2 
   6   chr6_77089666     ZGre    T    G        0      0        2 
   6   chr6_77089666     ZHar    T    G        0      0        2 
   6   chr6_77089666   Sample    T    G        1      2        2 
   6   chr6_77150144     AAsi    A    C        0      0        2 
   6   chr6_77150144     AKia    A    C        0      0        2 
   6   chr6_77150144     AOna    A    C        0      0        2 
   6   chr6_77150144     ASom    A    C        0      0        2 
   6   chr6_77150144     HCab    A    C        0      0        2 
   6   chr6_77150144     HPrz    A    C        0      0        2 
   6   chr6_77150144     ZBoe    A    C      0.5      1        2 
   6   chr6_77150144     ZGre    A    C        0      0        2 
   6   chr6_77150144     ZHar    A    C        0      0        2 
   6   chr6_77150144   Sample    A    C        0      0        2 
   6   chr6_77157951     AAsi    C    A        0      0        2 
   6   chr6_77157951     AKia    C    A        0      0        2 
   6   chr6_77157951     AOna    C    A        0      0        2 
   6   chr6_77157951     ASom    C    A        0      0        2 
   6   chr6_77157951     HCab    C    A        0      0        2 
   6   chr6_77157951     HPrz    C    A        0      0        2 
   6   chr6_77157951     ZBoe    C    A        1      2        2 
   6   chr6_77157951     ZGre    C    A        1      2        2 
   6   chr6_77157951     ZHar    C    A        1      2        2 
   6   chr6_77157951   Sample    C    A        0      0        2 
   6   chr6_77249139     AAsi    T    G        0      0        2 
   6   chr6_77249139     AKia    T    G        0      0        2 
   6   chr6_77249139     AOna    T    G        0      0        2 
   6   chr6_77249139     ASom    T    G        0      0        2 
   6   chr6_77249139     HCab    T    G        1      2        2 
   6   chr6_77249139     HPrz    T    G        0      0        2 
   6   chr6_77249139     ZBoe    T    G        0      0        2 
   6   chr6_77249139     ZGre    T    G        0      0        2 
   6   chr6_77249139     ZHar    T    G        0      0        2 
   6   chr6_77249139   Sample    T    G        0      0        2 
   6   chr6_77266888     AAsi    T    G        0      0        2 
   6   chr6_77266888     AKia    T    G        0      0        2 
   6   chr6_77266888     AOna    T    G        0      0        2 
   6   chr6_77266888     ASom    T    G        0      0        2 
   6   chr6_77266888     HCab    T    G        0      0        2 
   6   chr6_77266888     HPrz    T    G      0.5      1        2 
   6   chr6_77266888     ZBoe    T    G        0      0        2 
   6   chr6_77266888     ZGre    T    G        0      0        2 
   6   chr6_77266888     ZHar    T    G        0      0        2 
   6   chr6_77266888   Sample    T    G        0      0        2 
   6   chr6_77279591     AAsi    G    T        0      0        2 
   6   chr6_77279591     AKia    G    T        1      2        2 
   6   chr6_77279591     AOna    G    T        0      0        2 
   6   chr6_77279591     ASom    G    T        0      0        2 
   6   chr6_77279591     HCab    G    T        0      0        2 
   6   chr6_77279591     HPrz    G    T        0      0        2 
   6   chr6_77279591     ZBoe    G    T        0      0        2 
   6   chr6_77279591     ZGre    G    T        0      0        2 
   6   chr6_77279591     ZHar    G    T        0      0        2 
   6   chr6_77279591   Sample    G    T        0      0        2 
   6   chr6_77300124     AAsi    G    C        0      0        2 
   6   chr6_77300124     AKia    G    C        1      2        2 
   6   chr6_77300124     AOna    G    C        0      0        2 
   6   chr6_77300124     ASom    G    C        0      0        2 
   6   chr6_77300124     HCab    G    C        0      0        2 
   6   chr6_77300124     HPrz    G    C        0      0        2 
   6   chr6_77300124     ZBoe    G    C        0      0        2 
   6   chr6_77300124     ZGre    G    C        0      0        2 
   6   chr6_77300124     ZHar    G    C        0      0        2 
   6   chr6_77300124   Sample    G    C        0      0        2 
   6   chr6_77309499     AAsi    G    T      0.5      1        2 
   6   chr6_77309499     AKia    G    T        0      0        2 
   6   chr6_77309499     AOna    G    T        0      0        2 
   6   chr6_77309499     ASom    G    T        0      0        2 
   6   chr6_77309499     HCab    G    T        0      0        2 
   6   chr6_77309499     HPrz    G    T        0      0        2 
   6   chr6_77309499     ZBoe    G    T        0      0        2 
   6   chr6_77309499     ZGre    G    T        0      0        2 
   6   chr6_77309499     ZHar    G    T        0      0        2 
   6   chr6_77309499   Sample    G    T        0      0        2 
   6   chr6_77338614     AAsi    C    G      0.5      1        2 
   6   chr6_77338614     AKia    C    G        0      0        2 
   6   chr6_77338614     AOna    C    G        0      0        2 
   6   chr6_77338614     ASom    C    G        0      0        2 
   6   chr6_77338614     HCab    C    G        0      0        2 
   6   chr6_77338614     HPrz    C    G        0      0        2 
   6   chr6_77338614     ZBoe    C    G        0      0        2 
   6   chr6_77338614     ZGre    C    G        0      0        2 
   6   chr6_77338614     ZHar    C    G        0      0        2 
   6   chr6_77338614   Sample    C    G        0      0        2 
   6   chr6_77358047     AAsi    G    T        1      2        2 
   6   chr6_77358047     AKia    G    T        0      0        2 
   6   chr6_77358047     AOna    G    T        0      0        2 
   6   chr6_77358047     ASom    G    T        1      2        2 
   6   chr6_77358047     HCab    G    T        0      0        2 
   6   chr6_77358047     HPrz    G    T        0      0        2 
   6   chr6_77358047     ZBoe    G    T        0      0        2 
   6   chr6_77358047     ZGre    G    T        0      0        2 
   6   chr6_77358047     ZHar    G    T        0      0        2 
   6   chr6_77358047   Sample    G    T        1      2        2 
   6   chr6_77368694     AAsi    G    C        0      0        2 
   6   chr6_77368694     AKia    G    C        0      0        2 
   6   chr6_77368694     AOna    G    C        0      0        2 
   6   chr6_77368694     ASom    G    C        0      0        2 
   6   chr6_77368694     HCab    G    C        0      0        2 
   6   chr6_77368694     HPrz    G    C        0      0        2 
   6   chr6_77368694     ZBoe    G    C        0      0        2 
   6   chr6_77368694     ZGre    G    C        0      0        2 
   6   chr6_77368694     ZHar    G    C      0.5      1        2 
   6   chr6_77368694   Sample    G    C        0      0        2 
   6   chr6_77419726     AAsi    G    T        0      0        2 
   6   chr6_77419726     AKia    G    T        0      0        2 
   6   chr6_77419726     AOna    G    T        0      0        2 
   6   chr6_77419726     ASom    G    T        0      0        2 
   6   chr6_77419726     HCab    G    T        0      0        2 
   6   chr6_77419726     HPrz    G    T        0      0        2 
   6   chr6_77419726     ZBoe    G    T      0.5      1        2 
   6   chr6_77419726     ZGre    G    T        0      0        2 
   6   chr6_77419726     ZHar    G    T        0      0        2 
   6   chr6_77419726   Sample    G    T        0      0        2 
   6   chr6_77420348     AAsi    G    T        0      0        2 
   6   chr6_77420348     AKia    G    T        0      0        2 
   6   chr6_77420348     AOna    G    T        0      0        2 
   6   chr6_77420348     ASom    G    T        0      0        2 
   6   chr6_77420348     HCab    G    T        0      0        2 
   6   chr6_77420348     HPrz    G    T        0      0        2 
   6   chr6_77420348     ZBoe    G    T      0.5      1        2 
   6   chr6_77420348     ZGre    G    T        0      0        2 
   6   chr6_77420348     ZHar    G    T        1      2        2 
   6   chr6_77420348   Sample    G    T        0      0        2 
   6   chr6_77468274     AAsi    A    T        0      0        2 
   6   chr6_77468274     AKia    A    T        0      0        2 
   6   chr6_77468274     AOna    A    T        1      2        2 
   6   chr6_77468274     ASom    A    T        0      0        2 
   6   chr6_77468274     HCab    A    T        0      0        2 
   6   chr6_77468274     HPrz    A    T        0      0        2 
   6   chr6_77468274     ZBoe    A    T        0      0        2 
   6   chr6_77468274     ZGre    A    T        0      0        2 
   6   chr6_77468274     ZHar    A    T        0      0        2 
   6   chr6_77468274   Sample    A    T        0      0        2 
   6   chr6_77485621     AAsi    A    C        0      0        2 
   6   chr6_77485621     AKia    A    C        0      0        2 
   6   chr6_77485621     AOna    A    C        0      0        2 
   6   chr6_77485621     ASom    A    C        0      0        2 
   6   chr6_77485621     HCab    A    C        0      0        2 
   6   chr6_77485621     HPrz    A    C        0      0        2 
   6   chr6_77485621     ZBoe    A    C        1      2        2 
   6   chr6_77485621     ZGre    A    C        0      0        2 
   6   chr6_77485621     ZHar    A    C        0      0        2 
   6   chr6_77485621   Sample    A    C        0      0        2 
   6   chr6_77509017     AAsi    G    C        0      0        2 
   6   chr6_77509017     AKia    G    C        0      0        2 
   6   chr6_77509017     AOna    G    C        0      0        2 
   6   chr6_77509017     ASom    G    C        0      0        2 
   6   chr6_77509017     HCab    G    C        1      2        2 
   6   chr6_77509017     HPrz    G    C        1      2        2 
   6   chr6_77509017     ZBoe    G    C        0      0        2 
   6   chr6_77509017     ZGre    G    C        0      0        2 
   6   chr6_77509017     ZHar    G    C        0      0        2 
   6   chr6_77509017   Sample    G    C        0      0        2 
   6   chr6_77512725     AAsi    G    T        0      0        2 
   6   chr6_77512725     AKia    G    T        0      0        2 
   6   chr6_77512725     AOna    G    T        0      0        2 
   6   chr6_77512725     ASom    G    T        0      0        2 
   6   chr6_77512725     HCab    G    T        0      0        2 
   6   chr6_77512725     HPrz    G    T        0      0        2 
   6   chr6_77512725     ZBoe    G    T      0.5      1        2 
   6   chr6_77512725     ZGre    G    T        0      0        2 
   6   chr6_77512725     ZHar    G    T        0      0        2 
   6   chr6_77512725   Sample    G    T        0      0        2 
   6   chr6_77521377     AAsi    C    A        0      0        2 
   6   chr6_77521377     AKia    C    A        0      0        2 
   6   chr6_77521377     AOna    C    A        0      0        2 
   6   chr6_77521377     ASom    C    A        0      0        2 
   6   chr6_77521377     HCab    C    A        0      0        2 
   6   chr6_77521377     HPrz    C    A        0      0        2 
   6   chr6_77521377     ZBoe    C    A        1      2        2 
   6   chr6_77521377     ZGre    C    A        0      0        2 
   6   chr6_77521377     ZHar    C    A        1      2        2 
   6   chr6_77521377   Sample    C    A        0      0        2 
   6   chr6_77533980     AAsi    A    T        0      0        2 
   6   chr6_77533980     AKia    A    T        1      2        2 
   6   chr6_77533980     AOna    A    T        0      0        2 
   6   chr6_77533980     ASom    A    T        0      0        2 
   6   chr6_77533980     HCab    A    T        0      0        2 
   6   chr6_77533980     HPrz    A    T        0      0        2 
   6   chr6_77533980     ZBoe    A    T        0      0        2 
   6   chr6_77533980     ZGre    A    T        0      0        2 
   6   chr6_77533980     ZHar    A    T        0      0        2 
   6   chr6_77533980   Sample    A    T        0      0        2 
   6   chr6_77542502     AAsi    T    G        0      0        2 
   6   chr6_77542502     AKia    T    G        0      0        2 
   6   chr6_77542502     AOna    T    G        0      0        2 
   6   chr6_77542502     ASom    T    G        0      0        2 
   6   chr6_77542502     HCab    T    G        0      0        2 
   6   chr6_77542502     HPrz    T    G        0      0        2 
   6   chr6_77542502     ZBoe    T    G      0.5      1        2 
   6   chr6_77542502     ZGre    T    G        0      0        2 
   6   chr6_77542502     ZHar    T    G        0      0        2 
   6   chr6_77542502   Sample    T    G        0      0        2 
   6   chr6_77576343     AAsi    A    T        0      0        2 
   6   chr6_77576343     AKia    A    T        1      2        2 
   6   chr6_77576343     AOna    A    T        1      2        2 
   6   chr6_77576343     ASom    A    T        0      0        2 
   6   chr6_77576343     HCab    A    T        0      0        2 
   6   chr6_77576343     HPrz    A    T        0      0        2 
   6   chr6_77576343     ZBoe    A    T        0      0        2 
   6   chr6_77576343     ZGre    A    T        0      0        2 
   6   chr6_77576343     ZHar    A    T        0      0        2 
   6   chr6_77576343   Sample    A    T        0      0        2 
   6   chr6_77624474     AAsi    T    G        0      0        2 
   6   chr6_77624474     AKia    T    G        0      0        2 
   6   chr6_77624474     AOna    T    G        0      0        2 
   6   chr6_77624474     ASom    T    G        0      0        2 
   6   chr6_77624474     HCab    T    G        1      2        2 
   6   chr6_77624474     HPrz    T    G        1      2        2 
   6   chr6_77624474     ZBoe    T    G        0      0        2 
   6   chr6_77624474     ZGre    T    G        0      0        2 
   6   chr6_77624474     ZHar    T    G        0      0        2 
   6   chr6_77624474   Sample    T    G        0      0        2 
   6   chr6_77654899     AAsi    G    C        1      2        2 
   6   chr6_77654899     AKia    G    C        1      2        2 
   6   chr6_77654899     AOna    G    C        1      2        2 
   6   chr6_77654899     ASom    G    C        1      2        2 
   6   chr6_77654899     HCab    G    C        0      0        2 
   6   chr6_77654899     HPrz    G    C        0      0        2 
   6   chr6_77654899     ZBoe    G    C        0      0        2 
   6   chr6_77654899     ZGre    G    C        0      0        2 
   6   chr6_77654899     ZHar    G    C        0      0        2 
   6   chr6_77654899   Sample    G    C        1      2        2 
   6   chr6_77665520     AAsi    C    A        1      2        2 
   6   chr6_77665520     AKia    C    A        0      0        2 
   6   chr6_77665520     AOna    C    A        0      0        2 
   6   chr6_77665520     ASom    C    A        1      2        2 
   6   chr6_77665520     HCab    C    A        1      2        2 
   6   chr6_77665520     HPrz    C    A        1      2        2 
   6   chr6_77665520     ZBoe    C    A        0      0        2 
   6   chr6_77665520     ZGre    C    A        0      0        2 
   6   chr6_77665520     ZHar    C    A        0      0        2 
   6   chr6_77665520   Sample    C    A        1      2        2 
   6   chr6_77672926     AAsi    G    T        0      0        2 
   6   chr6_77672926     AKia    G    T        1      2        2 
   6   chr6_77672926     AOna    G    T        1      2        2 
   6   chr6_77672926     ASom    G    T        0      0        2 
   6   chr6_77672926     HCab    G    T        0      0        2 
   6   chr6_77672926     HPrz    G    T        0      0        2 
   6   chr6_77672926     ZBoe    G    T        0      0        2 
   6   chr6_77672926     ZGre    G    T        0      0        2 
   6   chr6_77672926     ZHar    G    T        0      0        2 
   6   chr6_77672926   Sample    G    T        0      0        2 
   6   chr6_77700339     AAsi    T    G        0      0        2 
   6   chr6_77700339     AKia    T    G        0      0        2 
   6   chr6_77700339     AOna    T    G        0      0        2 
   6   chr6_77700339     ASom    T    G        1      2        2 
   6   chr6_77700339     HCab    T    G        0      0        2 
   6   chr6_77700339     HPrz    T    G        0      0        2 
   6   chr6_77700339     ZBoe    T    G        0      0        2 
   6   chr6_77700339     ZGre    T    G        0      0        2 
   6   chr6_77700339     ZHar    T    G        0      0        2 
   6   chr6_77700339   Sample    T    G        0      0        2 
   6   chr6_77711633     AAsi    C    G        0      0        2 
   6   chr6_77711633     AKia    C    G        0      0        2 
   6   chr6_77711633     AOna    C    G        0      0        2 
   6   chr6_77711633     ASom    C    G        0      0        2 
   6   chr6_77711633     HCab    C    G        1      2        2 
   6   chr6_77711633     HPrz    C    G        1      2        2 
   6   chr6_77711633     ZBoe    C    G        0      0        2 
   6   chr6_77711633     ZGre    C    G        0      0        2 
   6   chr6_77711633     ZHar    C    G        0      0        2 
   6   chr6_77711633   Sample    C    G        0      0        2 
   6   chr6_77748570     AAsi    G    T        0      0        2 
   6   chr6_77748570     AKia    G    T        0      0        2 
   6   chr6_77748570     AOna    G    T        0      0        2 
   6   chr6_77748570     ASom    G    T        0      0        2 
   6   chr6_77748570     HCab    G    T        0      0        2 
   6   chr6_77748570     HPrz    G    T        0      0        2 
   6   chr6_77748570     ZBoe    G    T        0      0        2 
   6   chr6_77748570     ZGre    G    T        0      0        2 
   6   chr6_77748570     ZHar    G    T      0.5      1        2 
   6   chr6_77748570   Sample    G    T        0      0        2 
   6   chr6_77774133     AAsi    C    G        0      0        2 
   6   chr6_77774133     AKia    C    G        0      0        2 
   6   chr6_77774133     AOna    C    G        0      0        2 
   6   chr6_77774133     ASom    C    G        0      0        2 
   6   chr6_77774133     HCab    C    G        0      0        2 
   6   chr6_77774133     HPrz    C    G        0      0        2 
   6   chr6_77774133     ZBoe    C    G      0.5      1        2 
   6   chr6_77774133     ZGre    C    G        0      0        2 
   6   chr6_77774133     ZHar    C    G        0      0        2 
   6   chr6_77774133   Sample    C    G        0      0        2 
   6   chr6_77776335     AAsi    C    G      0.5      1        2 
   6   chr6_77776335     AKia    C    G        0      0        2 
   6   chr6_77776335     AOna    C    G        0      0        2 
   6   chr6_77776335     ASom    C    G        0      0        2 
   6   chr6_77776335     HCab    C    G        0      0        2 
   6   chr6_77776335     HPrz    C    G        0      0        2 
   6   chr6_77776335     ZBoe    C    G        0      0        2 
   6   chr6_77776335     ZGre    C    G        0      0        2 
   6   chr6_77776335     ZHar    C    G        0      0        2 
   6   chr6_77776335   Sample    C    G        0      0        2 
   6   chr6_77795257     AAsi    G    C        0      0        2 
   6   chr6_77795257     AKia    G    C        0      0        2 
   6   chr6_77795257     AOna    G    C        0      0        2 
   6   chr6_77795257     ASom    G    C        0      0        2 
   6   chr6_77795257     HCab    G    C        1      2        2 
   6   chr6_77795257     HPrz    G    C        1      2        2 
   6   chr6_77795257     ZBoe    G    C        0      0        2 
   6   chr6_77795257     ZGre    G    C        0      0        2 
   6   chr6_77795257     ZHar    G    C        0      0        2 
   6   chr6_77795257   Sample    G    C        0      0        2 
   6   chr6_77801789     AAsi    G    C        0      0        2 
   6   chr6_77801789     AKia    G    C        0      0        2 
   6   chr6_77801789     AOna    G    C        0      0        2 
   6   chr6_77801789     ASom    G    C        0      0        2 
   6   chr6_77801789     HCab    G    C        0      0        2 
   6   chr6_77801789     HPrz    G    C        1      2        2 
   6   chr6_77801789     ZBoe    G    C        0      0        2 
   6   chr6_77801789     ZGre    G    C        0      0        2 
   6   chr6_77801789     ZHar    G    C        0      0        2 
   6   chr6_77801789   Sample    G    C        0      0        2 
   6   chr6_77819809     AAsi    C    G        0      0        2 
   6   chr6_77819809     AKia    C    G      0.5      1        2 
   6   chr6_77819809     AOna    C    G        0      0        2 
   6   chr6_77819809     ASom    C    G        0      0        2 
   6   chr6_77819809     HCab    C    G        0      0        2 
   6   chr6_77819809     HPrz    C    G        0      0        2 
   6   chr6_77819809     ZBoe    C    G        0      0        2 
   6   chr6_77819809     ZGre    C    G        0      0        2 
   6   chr6_77819809     ZHar    C    G        0      0        2 
   6   chr6_77819809   Sample    C    G        0      0        2 
   6   chr6_77844705     AAsi    T    G        0      0        2 
   6   chr6_77844705     AKia    T    G      0.5      1        2 
   6   chr6_77844705     AOna    T    G        0      0        2 
   6   chr6_77844705     ASom    T    G        0      0        2 
   6   chr6_77844705     HCab    T    G        0      0        2 
   6   chr6_77844705     HPrz    T    G        0      0        2 
   6   chr6_77844705     ZBoe    T    G        0      0        2 
   6   chr6_77844705     ZGre    T    G        0      0        2 
   6   chr6_77844705     ZHar    T    G        0      0        2 
   6   chr6_77844705   Sample    T    G        0      0        2 
   6   chr6_77914058     AAsi    T    G      0.5      1        2 
   6   chr6_77914058     AKia    T    G        0      0        2 
   6   chr6_77914058     AOna    T    G        0      0        2 
   6   chr6_77914058     ASom    T    G        0      0        2 
   6   chr6_77914058     HCab    T    G        0      0        2 
   6   chr6_77914058     HPrz    T    G        0      0        2 
   6   chr6_77914058     ZBoe    T    G        0      0        2 
   6   chr6_77914058     ZGre    T    G        0      0        2 
   6   chr6_77914058     ZHar    T    G        0      0        2 
   6   chr6_77914058   Sample    T    G        1      2        2 
   6   chr6_77944096     AAsi    T    G        0      0        2 
   6   chr6_77944096     AKia    T    G        0      0        2 
   6   chr6_77944096     AOna    T    G        0      0        2 
   6   chr6_77944096     ASom    T    G        0      0        2 
   6   chr6_77944096     HCab    T    G        1      2        2 
   6   chr6_77944096     HPrz    T    G        1      2        2 
   6   chr6_77944096     ZBoe    T    G        0      0        2 
   6   chr6_77944096     ZGre    T    G        0      0        2 
   6   chr6_77944096     ZHar    T    G        0      0        2 
   6   chr6_77944096   Sample    T    G        0      0        2 
   6   chr6_77953772     AAsi    T    A      0.5      1        2 
   6   chr6_77953772     AKia    T    A        0      0        2 
   6   chr6_77953772     AOna    T    A        0      0        2 
   6   chr6_77953772     ASom    T    A        0      0        2 
   6   chr6_77953772     HCab    T    A        0      0        2 
   6   chr6_77953772     HPrz    T    A        0      0        2 
   6   chr6_77953772     ZBoe    T    A        0      0        2 
   6   chr6_77953772     ZGre    T    A        0      0        2 
   6   chr6_77953772     ZHar    T    A        0      0        2 
   6   chr6_77953772   Sample    T    A        0      0        2 
   6   chr6_77957376     AAsi    T    G        1      2        2 
   6   chr6_77957376     AKia    T    G        1      2        2 
   6   chr6_77957376     AOna    T    G        1      2        2 
   6   chr6_77957376     ASom    T    G        0      0        2 
   6   chr6_77957376     HCab    T    G        0      0        2 
   6   chr6_77957376     HPrz    T    G        0      0        2 
   6   chr6_77957376     ZBoe    T    G        0      0        2 
   6   chr6_77957376     ZGre    T    G        0      0        2 
   6   chr6_77957376     ZHar    T    G        0      0        2 
   6   chr6_77957376   Sample    T    G        0      0        2 
   6   chr6_77966932     AAsi    C    A        0      0        2 
   6   chr6_77966932     AKia    C    A        0      0        2 
   6   chr6_77966932     AOna    C    A        1      2        2 
   6   chr6_77966932     ASom    C    A        0      0        2 
   6   chr6_77966932     HCab    C    A        0      0        2 
   6   chr6_77966932     HPrz    C    A        0      0        2 
   6   chr6_77966932     ZBoe    C    A        0      0        2 
   6   chr6_77966932     ZGre    C    A        0      0        2 
   6   chr6_77966932     ZHar    C    A        0      0        2 
   6   chr6_77966932   Sample    C    A        0      0        2 
   6   chr6_78010417     AAsi    T    G        0      0        2 
   6   chr6_78010417     AKia    T    G        0      0        2 
   6   chr6_78010417     AOna    T    G        0      0        2 
   6   chr6_78010417     ASom    T    G        0      0        2 
   6   chr6_78010417     HCab    T    G        0      0        2 
   6   chr6_78010417     HPrz    T    G        0      0        2 
   6   chr6_78010417     ZBoe    T    G      0.5      1        2 
   6   chr6_78010417     ZGre    T    G        0      0        2 
   6   chr6_78010417     ZHar    T    G        0      0        2 
   6   chr6_78010417   Sample    T    G        0      0        2 
   6   chr6_78018385     AAsi    C    G        0      0        2 
   6   chr6_78018385     AKia    C    G        0      0        2 
   6   chr6_78018385     AOna    C    G        0      0        2 
   6   chr6_78018385     ASom    C    G        0      0        2 
   6   chr6_78018385     HCab    C    G        1      2        2 
   6   chr6_78018385     HPrz    C    G        1      2        2 
   6   chr6_78018385     ZBoe    C    G        0      0        2 
   6   chr6_78018385     ZGre    C    G        0      0        2 
   6   chr6_78018385     ZHar    C    G        0      0        2 
   6   chr6_78018385   Sample    C    G        0      0        2 
   6   chr6_78034854     AAsi    A    C        0      0        2 
   6   chr6_78034854     AKia    A    C      0.5      1        2 
   6   chr6_78034854     AOna    A    C        0      0        2 
   6   chr6_78034854     ASom    A    C        0      0        2 
   6   chr6_78034854     HCab    A    C        0      0        2 
   6   chr6_78034854     HPrz    A    C        0      0        2 
   6   chr6_78034854     ZBoe    A    C        0      0        2 
   6   chr6_78034854     ZGre    A    C        0      0        2 
   6   chr6_78034854     ZHar    A    C        0      0        2 
   6   chr6_78034854   Sample    A    C        0      0        2 
   6   chr6_78039912     AAsi    C    A        1      2        2 
   6   chr6_78039912     AKia    C    A        0      0        2 
   6   chr6_78039912     AOna    C    A        0      0        2 
   6   chr6_78039912     ASom    C    A        1      2        2 
   6   chr6_78039912     HCab    C    A        0      0        2 
   6   chr6_78039912     HPrz    C    A        0      0        2 
   6   chr6_78039912     ZBoe    C    A        0      0        2 
   6   chr6_78039912     ZGre    C    A        0      0        2 
   6   chr6_78039912     ZHar    C    A        0      0        2 
   6   chr6_78039912   Sample    C    A        1      2        2 
   6   chr6_78069401     AAsi    C    A        0      0        2 
   6   chr6_78069401     AKia    C    A        0      0        2 
   6   chr6_78069401     AOna    C    A        0      0        2 
   6   chr6_78069401     ASom    C    A        0      0        2 
   6   chr6_78069401     HCab    C    A        1      2        2 
   6   chr6_78069401     HPrz    C    A        1      2        2 
   6   chr6_78069401     ZBoe    C    A        0      0        2 
   6   chr6_78069401     ZGre    C    A        0      0        2 
   6   chr6_78069401     ZHar    C    A        0      0        2 
   6   chr6_78069401   Sample    C    A        0      0        2 
   6   chr6_78119616     AAsi    T    A        0      0        2 
   6   chr6_78119616     AKia    T    A        0      0        2 
   6   chr6_78119616     AOna    T    A        1      2        2 
   6   chr6_78119616     ASom    T    A        0      0        2 
   6   chr6_78119616     HCab    T    A        0      0        2 
   6   chr6_78119616     HPrz    T    A        0      0        2 
   6   chr6_78119616     ZBoe    T    A        0      0        2 
   6   chr6_78119616     ZGre    T    A        0      0        2 
   6   chr6_78119616     ZHar    T    A        0      0        2 
   6   chr6_78119616   Sample    T    A        0      0        2 
   6   chr6_78143860     AAsi    A    T        0      0        2 
   6   chr6_78143860     AKia    A    T        0      0        2 
   6   chr6_78143860     AOna    A    T        0      0        2 
   6   chr6_78143860     ASom    A    T        0      0        2 
   6   chr6_78143860     HCab    A    T        0      0        2 
   6   chr6_78143860     HPrz    A    T      0.5      1        2 
   6   chr6_78143860     ZBoe    A    T        0      0        2 
   6   chr6_78143860     ZGre    A    T        0      0        2 
   6   chr6_78143860     ZHar    A    T        0      0        2 
   6   chr6_78143860   Sample    A    T        0      0        2 
   6   chr6_78148594     AAsi    G    C        0      0        2 
   6   chr6_78148594     AKia    G    C        0      0        2 
   6   chr6_78148594     AOna    G    C        0      0        2 
   6   chr6_78148594     ASom    G    C      0.5      1        2 
   6   chr6_78148594     HCab    G    C        0      0        2 
   6   chr6_78148594     HPrz    G    C        0      0        2 
   6   chr6_78148594     ZBoe    G    C        0      0        2 
   6   chr6_78148594     ZGre    G    C        0      0        2 
   6   chr6_78148594     ZHar    G    C        0      0        2 
   6   chr6_78148594   Sample    G    C        0      0        2 
   6   chr6_78179468     AAsi    C    G      0.5      1        2 
   6   chr6_78179468     AKia    C    G        0      0        2 
   6   chr6_78179468     AOna    C    G        0      0        2 
   6   chr6_78179468     ASom    C    G        1      2        2 
   6   chr6_78179468     HCab    C    G        0      0        2 
   6   chr6_78179468     HPrz    C    G        0      0        2 
   6   chr6_78179468     ZBoe    C    G        0      0        2 
   6   chr6_78179468     ZGre    C    G        0      0        2 
   6   chr6_78179468     ZHar    C    G        0      0        2 
   6   chr6_78179468   Sample    C    G        0      0        2 
   6   chr6_78195782     AAsi    G    T        0      0        2 
   6   chr6_78195782     AKia    G    T        0      0        2 
   6   chr6_78195782     AOna    G    T        0      0        2 
   6   chr6_78195782     ASom    G    T        0      0        2 
   6   chr6_78195782     HCab    G    T      0.5      1        2 
   6   chr6_78195782     HPrz    G    T        1      2        2 
   6   chr6_78195782     ZBoe    G    T        0      0        2 
   6   chr6_78195782     ZGre    G    T        0      0        2 
   6   chr6_78195782     ZHar    G    T        0      0        2 
   6   chr6_78195782   Sample    G    T        0      0        2 
   6   chr6_78196113     AAsi    C    G        0      0        2 
   6   chr6_78196113     AKia    C    G      0.5      1        2 
   6   chr6_78196113     AOna    C    G        0      0        2 
   6   chr6_78196113     ASom    C    G        0      0        2 
   6   chr6_78196113     HCab    C    G        0      0        2 
   6   chr6_78196113     HPrz    C    G        0      0        2 
   6   chr6_78196113     ZBoe    C    G        0      0        2 
   6   chr6_78196113     ZGre    C    G        0      0        2 
   6   chr6_78196113     ZHar    C    G        0      0        2 
   6   chr6_78196113   Sample    C    G        0      0        2 
   6   chr6_78231119     AAsi    G    C        0      0        2 
   6   chr6_78231119     AKia    G    C        0      0        2 
   6   chr6_78231119     AOna    G    C        0      0        2 
   6   chr6_78231119     ASom    G    C        0      0        2 
   6   chr6_78231119     HCab    G    C        1      2        2 
   6   chr6_78231119     HPrz    G    C        1      2        2 
   6   chr6_78231119     ZBoe    G    C        0      0        2 
   6   chr6_78231119     ZGre    G    C        0      0        2 
   6   chr6_78231119     ZHar    G    C        0      0        2 
   6   chr6_78231119   Sample    G    C        0      0        2 
   6   chr6_78274594     AAsi    T    A        1      2        2 
   6   chr6_78274594     AKia    T    A        0      0        2 
   6   chr6_78274594     AOna    T    A        0      0        2 
   6   chr6_78274594     ASom    T    A      0.5      1        2 
   6   chr6_78274594     HCab    T    A        0      0        2 
   6   chr6_78274594     HPrz    T    A        0      0        2 
   6   chr6_78274594     ZBoe    T    A        0      0        2 
   6   chr6_78274594     ZGre    T    A        0      0        2 
   6   chr6_78274594     ZHar    T    A        0      0        2 
   6   chr6_78274594   Sample    T    A        1      2        2 
   6   chr6_78285654     AAsi    C    G        0      0        2 
   6   chr6_78285654     AKia    C    G        0      0        2 
   6   chr6_78285654     AOna    C    G        0      0        2 
   6   chr6_78285654     ASom    C    G        0      0        2 
   6   chr6_78285654     HCab    C    G      0.5      1        2 
   6   chr6_78285654     HPrz    C    G      0.5      1        2 
   6   chr6_78285654     ZBoe    C    G        0      0        2 
   6   chr6_78285654     ZGre    C    G        0      0        2 
   6   chr6_78285654     ZHar    C    G        0      0        2 
   6   chr6_78285654   Sample    C    G        0      0        2 
   6   chr6_78289657     AAsi    T    A        0      0        2 
   6   chr6_78289657     AKia    T    A        0      0        2 
   6   chr6_78289657     AOna    T    A        0      0        2 
   6   chr6_78289657     ASom    T    A        0      0        2 
   6   chr6_78289657     HCab    T    A      0.5      1        2 
   6   chr6_78289657     HPrz    T    A      0.5      1        2 
   6   chr6_78289657     ZBoe    T    A        0      0        2 
   6   chr6_78289657     ZGre    T    A        0      0        2 
   6   chr6_78289657     ZHar    T    A        0      0        2 
   6   chr6_78289657   Sample    T    A        0      0        2 
   6   chr6_78291551     AAsi    G    C        0      0        2 
   6   chr6_78291551     AKia    G    C        0      0        2 
   6   chr6_78291551     AOna    G    C        0      0        2 
   6   chr6_78291551     ASom    G    C        0      0        2 
   6   chr6_78291551     HCab    G    C        1      2        2 
   6   chr6_78291551     HPrz    G    C        1      2        2 
   6   chr6_78291551     ZBoe    G    C        0      0        2 
   6   chr6_78291551     ZGre    G    C        0      0        2 
   6   chr6_78291551     ZHar    G    C        0      0        2 
   6   chr6_78291551   Sample    G    C        0      0        2 
   6   chr6_78299955     AAsi    T    G        0      0        2 
   6   chr6_78299955     AKia    T    G        0      0        2 
   6   chr6_78299955     AOna    T    G        0      0        2 
   6   chr6_78299955     ASom    T    G        0      0        2 
   6   chr6_78299955     HCab    T    G        0      0        2 
   6   chr6_78299955     HPrz    T    G        0      0        2 
   6   chr6_78299955     ZBoe    T    G      0.5      1        2 
   6   chr6_78299955     ZGre    T    G        0      0        2 
   6   chr6_78299955     ZHar    T    G        0      0        2 
   6   chr6_78299955   Sample    T    G        0      0        2 
   6   chr6_78300537     AAsi    T    A        0      0        2 
   6   chr6_78300537     AKia    T    A        0      0        2 
   6   chr6_78300537     AOna    T    A        0      0        2 
   6   chr6_78300537     ASom    T    A        0      0        2 
   6   chr6_78300537     HCab    T    A        1      2        2 
   6   chr6_78300537     HPrz    T    A        1      2        2 
   6   chr6_78300537     ZBoe    T    A        0      0        2 
   6   chr6_78300537     ZGre    T    A        0      0        2 
   6   chr6_78300537     ZHar    T    A        0      0        2 
   6   chr6_78300537   Sample    T    A        0      0        2 
   6   chr6_78323248     AAsi    T    A        0      0        2 
   6   chr6_78323248     AKia    T    A        0      0        2 
   6   chr6_78323248     AOna    T    A        0      0        2 
   6   chr6_78323248     ASom    T    A        0      0        2 
   6   chr6_78323248     HCab    T    A        1      2        2 
   6   chr6_78323248     HPrz    T    A        1      2        2 
   6   chr6_78323248     ZBoe    T    A        0      0        2 
   6   chr6_78323248     ZGre    T    A        0      0        2 
   6   chr6_78323248     ZHar    T    A        0      0        2 
   6   chr6_78323248   Sample    T    A        0      0        2 
   6   chr6_78333257     AAsi    G    T        0      0        2 
   6   chr6_78333257     AKia    G    T        0      0        2 
   6   chr6_78333257     AOna    G    T        0      0        2 
   6   chr6_78333257     ASom    G    T        0      0        2 
   6   chr6_78333257     HCab    G    T        0      0        2 
   6   chr6_78333257     HPrz    G    T        0      0        2 
   6   chr6_78333257     ZBoe    G    T        0      0        2 
   6   chr6_78333257     ZGre    G    T      0.5      1        2 
   6   chr6_78333257     ZHar    G    T        0      0        2 
   6   chr6_78333257   Sample    G    T        0      0        2 
   6   chr6_78341580     AAsi    G    C        0      0        2 
   6   chr6_78341580     AKia    G    C        0      0        2 
   6   chr6_78341580     AOna    G    C        0      0        2 
   6   chr6_78341580     ASom    G    C        0      0        2 
   6   chr6_78341580     HCab    G    C        0      0        2 
   6   chr6_78341580     HPrz    G    C      0.5      1        2 
   6   chr6_78341580     ZBoe    G    C        0      0        2 
   6   chr6_78341580     ZGre    G    C        0      0        2 
   6   chr6_78341580     ZHar    G    C        0      0        2 
   6   chr6_78341580   Sample    G    C        0      0        2 
   6   chr6_78359609     AAsi    A    C        0      0        2 
   6   chr6_78359609     AKia    A    C        0      0        2 
   6   chr6_78359609     AOna    A    C        0      0        2 
   6   chr6_78359609     ASom    A    C        0      0        2 
   6   chr6_78359609     HCab    A    C      0.5      1        2 
   6   chr6_78359609     HPrz    A    C      0.5      1        2 
   6   chr6_78359609     ZBoe    A    C        0      0        2 
   6   chr6_78359609     ZGre    A    C        0      0        2 
   6   chr6_78359609     ZHar    A    C        0      0        2 
   6   chr6_78359609   Sample    A    C        0      0        2 
   6   chr6_78366568     AAsi    C    A        0      0        2 
   6   chr6_78366568     AKia    C    A        0      0        2 
   6   chr6_78366568     AOna    C    A        0      0        2 
   6   chr6_78366568     ASom    C    A        0      0        2 
   6   chr6_78366568     HCab    C    A        0      0        2 
   6   chr6_78366568     HPrz    C    A        0      0        2 
   6   chr6_78366568     ZBoe    C    A      0.5      1        2 
   6   chr6_78366568     ZGre    C    A        0      0        2 
   6   chr6_78366568     ZHar    C    A        0      0        2 
   6   chr6_78366568   Sample    C    A        0      0        2 
   6   chr6_78367754     AAsi    G    C        0      0        2 
   6   chr6_78367754     AKia    G    C        0      0        2 
   6   chr6_78367754     AOna    G    C        0      0        2 
   6   chr6_78367754     ASom    G    C        0      0        2 
   6   chr6_78367754     HCab    G    C        0      0        2 
   6   chr6_78367754     HPrz    G    C        0      0        2 
   6   chr6_78367754     ZBoe    G    C        1      2        2 
   6   chr6_78367754     ZGre    G    C        1      2        2 
   6   chr6_78367754     ZHar    G    C        1      2        2 
   6   chr6_78367754   Sample    G    C        0      0        2 
   6   chr6_78374530     AAsi    C    G        0      0        2 
   6   chr6_78374530     AKia    C    G        0      0        2 
   6   chr6_78374530     AOna    C    G        0      0        2 
   6   chr6_78374530     ASom    C    G        0      0        2 
   6   chr6_78374530     HCab    C    G        0      0        2 
   6   chr6_78374530     HPrz    C    G        0      0        2 
   6   chr6_78374530     ZBoe    C    G        1      2        2 
   6   chr6_78374530     ZGre    C    G        1      2        2 
   6   chr6_78374530     ZHar    C    G        1      2        2 
   6   chr6_78374530   Sample    C    G        0      0        2 
   6   chr6_78401788     AAsi    A    C        0      0        2 
   6   chr6_78401788     AKia    A    C        0      0        2 
   6   chr6_78401788     AOna    A    C        1      2        2 
   6   chr6_78401788     ASom    A    C        0      0        2 
   6   chr6_78401788     HCab    A    C        0      0        2 
   6   chr6_78401788     HPrz    A    C        0      0        2 
   6   chr6_78401788     ZBoe    A    C        0      0        2 
   6   chr6_78401788     ZGre    A    C        0      0        2 
   6   chr6_78401788     ZHar    A    C        0      0        2 
   6   chr6_78401788   Sample    A    C        0      0        2 
   6   chr6_78412797     AAsi    A    C        0      0        2 
   6   chr6_78412797     AKia    A    C        0      0        2 
   6   chr6_78412797     AOna    A    C        0      0        2 
   6   chr6_78412797     ASom    A    C        0      0        2 
   6   chr6_78412797     HCab    A    C        1      2        2 
   6   chr6_78412797     HPrz    A    C        1      2        2 
   6   chr6_78412797     ZBoe    A    C        0      0        2 
   6   chr6_78412797     ZGre    A    C        0      0        2 
   6   chr6_78412797     ZHar    A    C        0      0        2 
   6   chr6_78412797   Sample    A    C        0      0        2 
   6   chr6_78443469     AAsi    C    G        0      0        2 
   6   chr6_78443469     AKia    C    G        0      0        2 
   6   chr6_78443469     AOna    C    G        0      0        2 
   6   chr6_78443469     ASom    C    G        0      0        2 
   6   chr6_78443469     HCab    C    G        0      0        2 
   6   chr6_78443469     HPrz    C    G        0      0        2 
   6   chr6_78443469     ZBoe    C    G        1      2        2 
   6   chr6_78443469     ZGre    C    G        0      0        2 
   6   chr6_78443469     ZHar    C    G        0      0        2 
   6   chr6_78443469   Sample    C    G        0      0        2 
   6   chr6_78443824     AAsi    C    A        0      0        2 
   6   chr6_78443824     AKia    C    A        0      0        2 
   6   chr6_78443824     AOna    C    A        0      0        2 
   6   chr6_78443824     ASom    C    A        0      0        2 
   6   chr6_78443824     HCab    C    A        1      2        2 
   6   chr6_78443824     HPrz    C    A        1      2        2 
   6   chr6_78443824     ZBoe    C    A        0      0        2 
   6   chr6_78443824     ZGre    C    A        0      0        2 
   6   chr6_78443824     ZHar    C    A        0      0        2 
   6   chr6_78443824   Sample    C    A        0      0        2 
   6   chr6_78447130     AAsi    G    C        0      0        2 
   6   chr6_78447130     AKia    G    C        0      0        2 
   6   chr6_78447130     AOna    G    C        0      0        2 
   6   chr6_78447130     ASom    G    C        0      0        2 
   6   chr6_78447130     HCab    G    C        1      2        2 
   6   chr6_78447130     HPrz    G    C        1      2        2 
   6   chr6_78447130     ZBoe    G    C        0      0        2 
   6   chr6_78447130     ZGre    G    C        0      0        2 
   6   chr6_78447130     ZHar    G    C        0      0        2 
   6   chr6_78447130   Sample    G    C        0      0        2 
   6   chr6_78461836     AAsi    G    C        0      0        2 
   6   chr6_78461836     AKia    G    C        0      0        2 
   6   chr6_78461836     AOna    G    C        0      0        2 
   6   chr6_78461836     ASom    G    C        0      0        2 
   6   chr6_78461836     HCab    G    C        1      2        2 
   6   chr6_78461836     HPrz    G    C        1      2        2 
   6   chr6_78461836     ZBoe    G    C        0      0        2 
   6   chr6_78461836     ZGre    G    C        0      0        2 
   6   chr6_78461836     ZHar    G    C        0      0        2 
   6   chr6_78461836   Sample    G    C        0      0        2 
   6   chr6_78474616     AAsi    C    G        0      0        2 
   6   chr6_78474616     AKia    C    G        0      0        2 
   6   chr6_78474616     AOna    C    G        0      0        2 
   6   chr6_78474616     ASom    C    G        0      0        2 
   6   chr6_78474616     HCab    C    G        0      0        2 
   6   chr6_78474616     HPrz    C    G        0      0        2 
   6   chr6_78474616     ZBoe    C    G      0.5      1        2 
   6   chr6_78474616     ZGre    C    G        0      0        2 
   6   chr6_78474616     ZHar    C    G        0      0        2 
   6   chr6_78474616   Sample    C    G        0      0        2 
   6   chr6_78474984     AAsi    T    G        0      0        2 
   6   chr6_78474984     AKia    T    G        0      0        2 
   6   chr6_78474984     AOna    T    G        0      0        2 
   6   chr6_78474984     ASom    T    G        0      0        2 
   6   chr6_78474984     HCab    T    G        1      2        2 
   6   chr6_78474984     HPrz    T    G        1      2        2 
   6   chr6_78474984     ZBoe    T    G        0      0        2 
   6   chr6_78474984     ZGre    T    G        0      0        2 
   6   chr6_78474984     ZHar    T    G        0      0        2 
   6   chr6_78474984   Sample    T    G        0      0        2 
   6   chr6_78505680     AAsi    T    G        0      0        2 
   6   chr6_78505680     AKia    T    G        1      2        2 
   6   chr6_78505680     AOna    T    G        0      0        2 
   6   chr6_78505680     ASom    T    G        0      0        2 
   6   chr6_78505680     HCab    T    G        0      0        2 
   6   chr6_78505680     HPrz    T    G        0      0        2 
   6   chr6_78505680     ZBoe    T    G        0      0        2 
   6   chr6_78505680     ZGre    T    G        0      0        2 
   6   chr6_78505680     ZHar    T    G        0      0        2 
   6   chr6_78505680   Sample    T    G        0      0        2 
   6   chr6_78507085     AAsi    A    T        0      0        2 
   6   chr6_78507085     AKia    A    T        0      0        2 
   6   chr6_78507085     AOna    A    T        0      0        2 
   6   chr6_78507085     ASom    A    T        0      0        2 
   6   chr6_78507085     HCab    A    T        0      0        2 
   6   chr6_78507085     HPrz    A    T        0      0        2 
   6   chr6_78507085     ZBoe    A    T      0.5      1        2 
   6   chr6_78507085     ZGre    A    T        0      0        2 
   6   chr6_78507085     ZHar    A    T        0      0        2 
   6   chr6_78507085   Sample    A    T        0      0        2 
   6   chr6_78538054     AAsi    G    C        0      0        2 
   6   chr6_78538054     AKia    G    C        0      0        2 
   6   chr6_78538054     AOna    G    C        0      0        2 
   6   chr6_78538054     ASom    G    C        0      0        2 
   6   chr6_78538054     HCab    G    C        0      0        2 
   6   chr6_78538054     HPrz    G    C      0.5      1        2 
   6   chr6_78538054     ZBoe    G    C        0      0        2 
   6   chr6_78538054     ZGre    G    C        0      0        2 
   6   chr6_78538054     ZHar    G    C        0      0        2 
   6   chr6_78538054   Sample    G    C        0      0        2 
   6   chr6_78613251     AAsi    G    T        0      0        2 
   6   chr6_78613251     AKia    G    T        0      0        2 
   6   chr6_78613251     AOna    G    T        0      0        2 
   6   chr6_78613251     ASom    G    T        0      0        2 
   6   chr6_78613251     HCab    G    T        0      0        2 
   6   chr6_78613251     HPrz    G    T        0      0        2 
   6   chr6_78613251     ZBoe    G    T        1      2        2 
   6   chr6_78613251     ZGre    G    T        1      2        2 
   6   chr6_78613251     ZHar    G    T        0      0        2 
   6   chr6_78613251   Sample    G    T        0      0        2 
   6   chr6_78619139     AAsi    A    T        0      0        2 
   6   chr6_78619139     AKia    A    T      0.5      1        2 
   6   chr6_78619139     AOna    A    T        0      0        2 
   6   chr6_78619139     ASom    A    T        0      0        2 
   6   chr6_78619139     HCab    A    T        0      0        2 
   6   chr6_78619139     HPrz    A    T        0      0        2 
   6   chr6_78619139     ZBoe    A    T        0      0        2 
   6   chr6_78619139     ZGre    A    T        0      0        2 
   6   chr6_78619139     ZHar    A    T        0      0        2 
   6   chr6_78619139   Sample    A    T        0      0        2 
   6   chr6_78639632     AAsi    C    A        0      0        2 
   6   chr6_78639632     AKia    C    A        1      2        2 
   6   chr6_78639632     AOna    C    A        1      2        2 
   6   chr6_78639632     ASom    C    A        0      0        2 
   6   chr6_78639632     HCab    C    A        0      0        2 
   6   chr6_78639632     HPrz    C    A        0      0        2 
   6   chr6_78639632     ZBoe    C    A        0      0        2 
   6   chr6_78639632     ZGre    C    A        0      0        2 
   6   chr6_78639632     ZHar    C    A        0      0        2 
   6   chr6_78639632   Sample    C    A        0      0        2 
   6   chr6_78680943     AAsi    G    T        0      0        2 
   6   chr6_78680943     AKia    G    T        0      0        2 
   6   chr6_78680943     AOna    G    T        0      0        2 
   6   chr6_78680943     ASom    G    T      0.5      1        2 
   6   chr6_78680943     HCab    G    T        0      0        2 
   6   chr6_78680943     HPrz    G    T        0      0        2 
   6   chr6_78680943     ZBoe    G    T        0      0        2 
   6   chr6_78680943     ZGre    G    T        0      0        2 
   6   chr6_78680943     ZHar    G    T        0      0        2 
   6   chr6_78680943   Sample    G    T        0      0        2 
   6   chr6_78684454     AAsi    A    C        0      0        2 
   6   chr6_78684454     AKia    A    C        0      0        2 
   6   chr6_78684454     AOna    A    C        0      0        2 
   6   chr6_78684454     ASom    A    C        0      0        2 
   6   chr6_78684454     HCab    A    C        1      2        2 
   6   chr6_78684454     HPrz    A    C        1      2        2 
   6   chr6_78684454     ZBoe    A    C        0      0        2 
   6   chr6_78684454     ZGre    A    C        0      0        2 
   6   chr6_78684454     ZHar    A    C        0      0        2 
   6   chr6_78684454   Sample    A    C        0      0        2 
   6   chr6_78694018     AAsi    C    G        0      0        2 
   6   chr6_78694018     AKia    C    G        0      0        2 
   6   chr6_78694018     AOna    C    G        0      0        2 
   6   chr6_78694018     ASom    C    G        0      0        2 
   6   chr6_78694018     HCab    C    G        0      0        2 
   6   chr6_78694018     HPrz    C    G        0      0        2 
   6   chr6_78694018     ZBoe    C    G        0      0        2 
   6   chr6_78694018     ZGre    C    G        0      0        2 
   6   chr6_78694018     ZHar    C    G        1      2        2 
   6   chr6_78694018   Sample    C    G        0      0        2 
   6   chr6_78700461     AAsi    T    G        0      0        2 
   6   chr6_78700461     AKia    T    G        0      0        2 
   6   chr6_78700461     AOna    T    G        0      0        2 
   6   chr6_78700461     ASom    T    G        0      0        2 
   6   chr6_78700461     HCab    T    G        0      0        2 
   6   chr6_78700461     HPrz    T    G        0      0        2 
   6   chr6_78700461     ZBoe    T    G        0      0        2 
   6   chr6_78700461     ZGre    T    G        0      0        2 
   6   chr6_78700461     ZHar    T    G        1      2        2 
   6   chr6_78700461   Sample    T    G        0      0        2 
   6   chr6_78741080     AAsi    T    A        0      0        2 
   6   chr6_78741080     AKia    T    A        0      0        2 
   6   chr6_78741080     AOna    T    A        0      0        2 
   6   chr6_78741080     ASom    T    A        0      0        2 
   6   chr6_78741080     HCab    T    A        1      2        2 
   6   chr6_78741080     HPrz    T    A        1      2        2 
   6   chr6_78741080     ZBoe    T    A        0      0        2 
   6   chr6_78741080     ZGre    T    A        0      0        2 
   6   chr6_78741080     ZHar    T    A        0      0        2 
   6   chr6_78741080   Sample    T    A        0      0        2 
   6   chr6_78744926     AAsi    G    C        0      0        2 
   6   chr6_78744926     AKia    G    C        0      0        2 
   6   chr6_78744926     AOna    G    C        0      0        2 
   6   chr6_78744926     ASom    G    C        0      0        2 
   6   chr6_78744926     HCab    G    C        1      2        2 
   6   chr6_78744926     HPrz    G    C        1      2        2 
   6   chr6_78744926     ZBoe    G    C        0      0        2 
   6   chr6_78744926     ZGre    G    C        0      0        2 
   6   chr6_78744926     ZHar    G    C        0      0        2 
   6   chr6_78744926   Sample    G    C        0      0        2 
   6   chr6_78765993     AAsi    G    T        0      0        2 
   6   chr6_78765993     AKia    G    T        1      2        2 
   6   chr6_78765993     AOna    G    T        0      0        2 
   6   chr6_78765993     ASom    G    T        0      0        2 
   6   chr6_78765993     HCab    G    T        0      0        2 
   6   chr6_78765993     HPrz    G    T        0      0        2 
   6   chr6_78765993     ZBoe    G    T        0      0        2 
   6   chr6_78765993     ZGre    G    T        0      0        2 
   6   chr6_78765993     ZHar    G    T        0      0        2 
   6   chr6_78765993   Sample    G    T        0      0        2 
   6   chr6_78773414     AAsi    C    A        0      0        2 
   6   chr6_78773414     AKia    C    A        1      2        2 
   6   chr6_78773414     AOna    C    A        0      0        2 
   6   chr6_78773414     ASom    C    A        0      0        2 
   6   chr6_78773414     HCab    C    A        0      0        2 
   6   chr6_78773414     HPrz    C    A        0      0        2 
   6   chr6_78773414     ZBoe    C    A        0      0        2 
   6   chr6_78773414     ZGre    C    A        0      0        2 
   6   chr6_78773414     ZHar    C    A        0      0        2 
   6   chr6_78773414   Sample    C    A        0      0        2 
   6   chr6_78784145     AAsi    C    A        0      0        2 
   6   chr6_78784145     AKia    C    A        0      0        2 
   6   chr6_78784145     AOna    C    A        0      0        2 
   6   chr6_78784145     ASom    C    A        0      0        2 
   6   chr6_78784145     HCab    C    A        0      0        2 
   6   chr6_78784145     HPrz    C    A        0      0        2 
   6   chr6_78784145     ZBoe    C    A        0      0        2 
   6   chr6_78784145     ZGre    C    A        0      0        2 
   6   chr6_78784145     ZHar    C    A        1      2        2 
   6   chr6_78784145   Sample    C    A        0      0        2 
   6   chr6_78801799     AAsi    T    A        1      2        2 
   6   chr6_78801799     AKia    T    A        0      0        2 
   6   chr6_78801799     AOna    T    A        0      0        2 
   6   chr6_78801799     ASom    T    A        0      0        2 
   6   chr6_78801799     HCab    T    A        0      0        2 
   6   chr6_78801799     HPrz    T    A        0      0        2 
   6   chr6_78801799     ZBoe    T    A        0      0        2 
   6   chr6_78801799     ZGre    T    A        0      0        2 
   6   chr6_78801799     ZHar    T    A        0      0        2 
   6   chr6_78801799   Sample    T    A        1      2        2 
   6   chr6_78849079     AAsi    G    T        0      0        2 
   6   chr6_78849079     AKia    G    T        0      0        2 
   6   chr6_78849079     AOna    G    T        0      0        2 
   6   chr6_78849079     ASom    G    T        0      0        2 
   6   chr6_78849079     HCab    G    T        1      2        2 
   6   chr6_78849079     HPrz    G    T        1      2        2 
   6   chr6_78849079     ZBoe    G    T        0      0        2 
   6   chr6_78849079     ZGre    G    T        0      0        2 
   6   chr6_78849079     ZHar    G    T        0      0        2 
   6   chr6_78849079   Sample    G    T        0      0        2 
   6   chr6_78853259     AAsi    G    T        0      0        2 
   6   chr6_78853259     AKia    G    T        0      0        2 
   6   chr6_78853259     AOna    G    T        0      0        2 
   6   chr6_78853259     ASom    G    T        0      0        2 
   6   chr6_78853259     HCab    G    T        0      0        2 
   6   chr6_78853259     HPrz    G    T        0      0        2 
   6   chr6_78853259     ZBoe    G    T        0      0        2 
   6   chr6_78853259     ZGre    G    T        0      0        2 
   6   chr6_78853259     ZHar    G    T        1      2        2 
   6   chr6_78853259   Sample    G    T        0      0        2 
   6   chr6_78896064     AAsi    G    C        0      0        2 
   6   chr6_78896064     AKia    G    C        0      0        2 
   6   chr6_78896064     AOna    G    C        0      0        2 
   6   chr6_78896064     ASom    G    C        0      0        2 
   6   chr6_78896064     HCab    G    C        1      2        2 
   6   chr6_78896064     HPrz    G    C        1      2        2 
   6   chr6_78896064     ZBoe    G    C        0      0        2 
   6   chr6_78896064     ZGre    G    C        0      0        2 
   6   chr6_78896064     ZHar    G    C        0      0        2 
   6   chr6_78896064   Sample    G    C        0      0        2 
   6   chr6_78905316     AAsi    C    G        0      0        2 
   6   chr6_78905316     AKia    C    G        1      2        2 
   6   chr6_78905316     AOna    C    G        1      2        2 
   6   chr6_78905316     ASom    C    G        0      0        2 
   6   chr6_78905316     HCab    C    G        0      0        2 
   6   chr6_78905316     HPrz    C    G        0      0        2 
   6   chr6_78905316     ZBoe    C    G        0      0        2 
   6   chr6_78905316     ZGre    C    G        0      0        2 
   6   chr6_78905316     ZHar    C    G        0      0        2 
   6   chr6_78905316   Sample    C    G        0      0        2 
   6   chr6_78922020     AAsi    G    T        1      2        2 
   6   chr6_78922020     AKia    G    T        0      0        2 
   6   chr6_78922020     AOna    G    T        0      0        2 
   6   chr6_78922020     ASom    G    T        1      2        2 
   6   chr6_78922020     HCab    G    T        0      0        2 
   6   chr6_78922020     HPrz    G    T        0      0        2 
   6   chr6_78922020     ZBoe    G    T        0      0        2 
   6   chr6_78922020     ZGre    G    T        0      0        2 
   6   chr6_78922020     ZHar    G    T        0      0        2 
   6   chr6_78922020   Sample    G    T        1      2        2 
   6   chr6_78940555     AAsi    G    C        1      2        2 
   6   chr6_78940555     AKia    G    C        0      0        2 
   6   chr6_78940555     AOna    G    C        0      0        2 
   6   chr6_78940555     ASom    G    C        1      2        2 
   6   chr6_78940555     HCab    G    C        0      0        2 
   6   chr6_78940555     HPrz    G    C        0      0        2 
   6   chr6_78940555     ZBoe    G    C        0      0        2 
   6   chr6_78940555     ZGre    G    C        0      0        2 
   6   chr6_78940555     ZHar    G    C        0      0        2 
   6   chr6_78940555   Sample    G    C        0      0        2 
   6   chr6_78961585     AAsi    G    C        0      0        2 
   6   chr6_78961585     AKia    G    C        0      0        2 
   6   chr6_78961585     AOna    G    C        0      0        2 
   6   chr6_78961585     ASom    G    C        0      0        2 
   6   chr6_78961585     HCab    G    C        0      0        2 
   6   chr6_78961585     HPrz    G    C      0.5      1        2 
   6   chr6_78961585     ZBoe    G    C        0      0        2 
   6   chr6_78961585     ZGre    G    C        0      0        2 
   6   chr6_78961585     ZHar    G    C        0      0        2 
   6   chr6_78961585   Sample    G    C        0      0        2 
   6   chr6_79012426     AAsi    G    T        0      0        2 
   6   chr6_79012426     AKia    G    T        1      2        2 
   6   chr6_79012426     AOna    G    T        0      0        2 
   6   chr6_79012426     ASom    G    T        0      0        2 
   6   chr6_79012426     HCab    G    T        0      0        2 
   6   chr6_79012426     HPrz    G    T        0      0        2 
   6   chr6_79012426     ZBoe    G    T        0      0        2 
   6   chr6_79012426     ZGre    G    T        0      0        2 
   6   chr6_79012426     ZHar    G    T        0      0        2 
   6   chr6_79012426   Sample    G    T        0      0        2 
   6   chr6_79018988     AAsi    A    C        0      0        2 
   6   chr6_79018988     AKia    A    C        0      0        2 
   6   chr6_79018988     AOna    A    C        0      0        2 
   6   chr6_79018988     ASom    A    C        0      0        2 
   6   chr6_79018988     HCab    A    C        1      2        2 
   6   chr6_79018988     HPrz    A    C        1      2        2 
   6   chr6_79018988     ZBoe    A    C        0      0        2 
   6   chr6_79018988     ZGre    A    C        0      0        2 
   6   chr6_79018988     ZHar    A    C        0      0        2 
   6   chr6_79018988   Sample    A    C        0      0        2 
   6   chr6_79022159     AAsi    A    T        0      0        2 
   6   chr6_79022159     AKia    A    T        0      0        2 
   6   chr6_79022159     AOna    A    T        0      0        2 
   6   chr6_79022159     ASom    A    T        0      0        2 
   6   chr6_79022159     HCab    A    T        1      2        2 
   6   chr6_79022159     HPrz    A    T        1      2        2 
   6   chr6_79022159     ZBoe    A    T        0      0        2 
   6   chr6_79022159     ZGre    A    T        0      0        2 
   6   chr6_79022159     ZHar    A    T        0      0        2 
   6   chr6_79022159   Sample    A    T        0      0        2 
   6   chr6_79041409     AAsi    C    A        0      0        2 
   6   chr6_79041409     AKia    C    A        0      0        2 
   6   chr6_79041409     AOna    C    A        0      0        2 
   6   chr6_79041409     ASom    C    A        0      0        2 
   6   chr6_79041409     HCab    C    A        1      2        2 
   6   chr6_79041409     HPrz    C    A        1      2        2 
   6   chr6_79041409     ZBoe    C    A        0      0        2 
   6   chr6_79041409     ZGre    C    A        0      0        2 
   6   chr6_79041409     ZHar    C    A        0      0        2 
   6   chr6_79041409   Sample    C    A        0      0        2 
   6   chr6_79042931     AAsi    C    G        0      0        2 
   6   chr6_79042931     AKia    C    G        1      2        2 
   6   chr6_79042931     AOna    C    G        0      0        2 
   6   chr6_79042931     ASom    C    G        0      0        2 
   6   chr6_79042931     HCab    C    G        0      0        2 
   6   chr6_79042931     HPrz    C    G        0      0        2 
   6   chr6_79042931     ZBoe    C    G        0      0        2 
   6   chr6_79042931     ZGre    C    G        0      0        2 
   6   chr6_79042931     ZHar    C    G        0      0        2 
   6   chr6_79042931   Sample    C    G        0      0        2 
   6   chr6_79051757     AAsi    C    G        0      0        2 
   6   chr6_79051757     AKia    C    G        0      0        2 
   6   chr6_79051757     AOna    C    G        0      0        2 
   6   chr6_79051757     ASom    C    G        0      0        2 
   6   chr6_79051757     HCab    C    G        1      2        2 
   6   chr6_79051757     HPrz    C    G        1      2        2 
   6   chr6_79051757     ZBoe    C    G        0      0        2 
   6   chr6_79051757     ZGre    C    G        0      0        2 
   6   chr6_79051757     ZHar    C    G        0      0        2 
   6   chr6_79051757   Sample    C    G        0      0        2 
   6   chr6_79060447     AAsi    C    A        0      0        2 
   6   chr6_79060447     AKia    C    A        0      0        2 
   6   chr6_79060447     AOna    C    A        0      0        2 
   6   chr6_79060447     ASom    C    A        0      0        2 
   6   chr6_79060447     HCab    C    A        0      0        2 
   6   chr6_79060447     HPrz    C    A        0      0        2 
   6   chr6_79060447     ZBoe    C    A        0      0        2 
   6   chr6_79060447     ZGre    C    A        0      0        2 
   6   chr6_79060447     ZHar    C    A        1      2        2 
   6   chr6_79060447   Sample    C    A        0      0        2 
   6   chr6_79080871     AAsi    C    A        0      0        2 
   6   chr6_79080871     AKia    C    A        0      0        2 
   6   chr6_79080871     AOna    C    A        0      0        2 
   6   chr6_79080871     ASom    C    A        0      0        2 
   6   chr6_79080871     HCab    C    A        0      0        2 
   6   chr6_79080871     HPrz    C    A        0      0        2 
   6   chr6_79080871     ZBoe    C    A        0      0        2 
   6   chr6_79080871     ZGre    C    A        0      0        2 
   6   chr6_79080871     ZHar    C    A      0.5      1        2 
   6   chr6_79080871   Sample    C    A        0      0        2 
   6   chr6_79084550     AAsi    G    C        0      0        2 
   6   chr6_79084550     AKia    G    C        1      2        2 
   6   chr6_79084550     AOna    G    C        0      0        2 
   6   chr6_79084550     ASom    G    C        0      0        2 
   6   chr6_79084550     HCab    G    C        0      0        2 
   6   chr6_79084550     HPrz    G    C        0      0        2 
   6   chr6_79084550     ZBoe    G    C        0      0        2 
   6   chr6_79084550     ZGre    G    C        0      0        2 
   6   chr6_79084550     ZHar    G    C        0      0        2 
   6   chr6_79084550   Sample    G    C        0      0        2 
   6   chr6_79084938     AAsi    T    G        0      0        2 
   6   chr6_79084938     AKia    T    G        0      0        2 
   6   chr6_79084938     AOna    T    G        0      0        2 
   6   chr6_79084938     ASom    T    G        0      0        2 
   6   chr6_79084938     HCab    T    G        0      0        2 
   6   chr6_79084938     HPrz    T    G        0      0        2 
   6   chr6_79084938     ZBoe    T    G        1      2        2 
   6   chr6_79084938     ZGre    T    G        0      0        2 
   6   chr6_79084938     ZHar    T    G        0      0        2 
   6   chr6_79084938   Sample    T    G        0      0        2 
   6   chr6_79087317     AAsi    T    A        0      0        2 
   6   chr6_79087317     AKia    T    A      0.5      1        2 
   6   chr6_79087317     AOna    T    A        0      0        2 
   6   chr6_79087317     ASom    T    A        0      0        2 
   6   chr6_79087317     HCab    T    A        0      0        2 
   6   chr6_79087317     HPrz    T    A        0      0        2 
   6   chr6_79087317     ZBoe    T    A        0      0        2 
   6   chr6_79087317     ZGre    T    A        0      0        2 
   6   chr6_79087317     ZHar    T    A        0      0        2 
   6   chr6_79087317   Sample    T    A        0      0        2 
   6   chr6_79093669     AAsi    A    C        0      0        2 
   6   chr6_79093669     AKia    A    C        0      0        2 
   6   chr6_79093669     AOna    A    C        0      0        2 
   6   chr6_79093669     ASom    A    C        0      0        2 
   6   chr6_79093669     HCab    A    C        0      0        2 
   6   chr6_79093669     HPrz    A    C      0.5      1        2 
   6   chr6_79093669     ZBoe    A    C        0      0        2 
   6   chr6_79093669     ZGre    A    C        0      0        2 
   6   chr6_79093669     ZHar    A    C        0      0        2 
   6   chr6_79093669   Sample    A    C        0      0        2 
   6   chr6_79098050     AAsi    G    T        0      0        2 
   6   chr6_79098050     AKia    G    T        0      0        2 
   6   chr6_79098050     AOna    G    T        1      2        2 
   6   chr6_79098050     ASom    G    T        0      0        2 
   6   chr6_79098050     HCab    G    T        0      0        2 
   6   chr6_79098050     HPrz    G    T        0      0        2 
   6   chr6_79098050     ZBoe    G    T        0      0        2 
   6   chr6_79098050     ZGre    G    T        0      0        2 
   6   chr6_79098050     ZHar    G    T        0      0        2 
   6   chr6_79098050   Sample    G    T        0      0        2 
   6   chr6_79099367     AAsi    T    G        0      0        2 
   6   chr6_79099367     AKia    T    G        0      0        2 
   6   chr6_79099367     AOna    T    G        0      0        2 
   6   chr6_79099367     ASom    T    G        0      0        2 
   6   chr6_79099367     HCab    T    G        0      0        2 
   6   chr6_79099367     HPrz    T    G        0      0        2 
   6   chr6_79099367     ZBoe    T    G        0      0        2 
   6   chr6_79099367     ZGre    T    G        0      0        2 
   6   chr6_79099367     ZHar    T    G        1      2        2 
   6   chr6_79099367   Sample    T    G        0      0        2 
   6   chr6_79105067     AAsi    C    G        0      0        2 
   6   chr6_79105067     AKia    C    G        0      0        2 
   6   chr6_79105067     AOna    C    G        0      0        2 
   6   chr6_79105067     ASom    C    G        0      0        2 
   6   chr6_79105067     HCab    C    G      0.5      1        2 
   6   chr6_79105067     HPrz    C    G        0      0        2 
   6   chr6_79105067     ZBoe    C    G        0      0        2 
   6   chr6_79105067     ZGre    C    G        0      0        2 
   6   chr6_79105067     ZHar    C    G        0      0        2 
   6   chr6_79105067   Sample    C    G        0      0        2 
   6   chr6_79110213     AAsi    G    T      0.5      1        2 
   6   chr6_79110213     AKia    G    T        0      0        2 
   6   chr6_79110213     AOna    G    T        0      0        2 
   6   chr6_79110213     ASom    G    T        0      0        2 
   6   chr6_79110213     HCab    G    T        0      0        2 
   6   chr6_79110213     HPrz    G    T        0      0        2 
   6   chr6_79110213     ZBoe    G    T        0      0        2 
   6   chr6_79110213     ZGre    G    T        0      0        2 
   6   chr6_79110213     ZHar    G    T        0      0        2 
   6   chr6_79110213   Sample    G    T        0      0        2 
   6   chr6_79141034     AAsi    C    G        0      0        2 
   6   chr6_79141034     AKia    C    G        0      0        2 
   6   chr6_79141034     AOna    C    G        0      0        2 
   6   chr6_79141034     ASom    C    G        0      0        2 
   6   chr6_79141034     HCab    C    G        0      0        2 
   6   chr6_79141034     HPrz    C    G        0      0        2 
   6   chr6_79141034     ZBoe    C    G        0      0        2 
   6   chr6_79141034     ZGre    C    G        0      0        2 
   6   chr6_79141034     ZHar    C    G        1      2        2 
   6   chr6_79141034   Sample    C    G        0      0        2 
   6   chr6_79142179     AAsi    T    G        0      0        2 
   6   chr6_79142179     AKia    T    G        0      0        2 
   6   chr6_79142179     AOna    T    G        0      0        2 
   6   chr6_79142179     ASom    T    G        0      0        2 
   6   chr6_79142179     HCab    T    G        1      2        2 
   6   chr6_79142179     HPrz    T    G        1      2        2 
   6   chr6_79142179     ZBoe    T    G        0      0        2 
   6   chr6_79142179     ZGre    T    G        0      0        2 
   6   chr6_79142179     ZHar    T    G        0      0        2 
   6   chr6_79142179   Sample    T    G        0      0        2 
   6   chr6_79142329     AAsi    C    A        0      0        2 
   6   chr6_79142329     AKia    C    A        0      0        2 
   6   chr6_79142329     AOna    C    A        0      0        2 
   6   chr6_79142329     ASom    C    A        0      0        2 
   6   chr6_79142329     HCab    C    A        0      0        2 
   6   chr6_79142329     HPrz    C    A        0      0        2 
   6   chr6_79142329     ZBoe    C    A      0.5      1        2 
   6   chr6_79142329     ZGre    C    A        1      2        2 
   6   chr6_79142329     ZHar    C    A        1      2        2 
   6   chr6_79142329   Sample    C    A        0      0        2 
   6   chr6_79150041     AAsi    G    C        0      0        2 
   6   chr6_79150041     AKia    G    C        0      0        2 
   6   chr6_79150041     AOna    G    C        0      0        2 
   6   chr6_79150041     ASom    G    C        0      0        2 
   6   chr6_79150041     HCab    G    C        1      2        2 
   6   chr6_79150041     HPrz    G    C        1      2        2 
   6   chr6_79150041     ZBoe    G    C        0      0        2 
   6   chr6_79150041     ZGre    G    C        0      0        2 
   6   chr6_79150041     ZHar    G    C        0      0        2 
   6   chr6_79150041   Sample    G    C        0      0        2 
   6   chr6_79156133     AAsi    G    C        0      0        2 
   6   chr6_79156133     AKia    G    C        0      0        2 
   6   chr6_79156133     AOna    G    C        0      0        2 
   6   chr6_79156133     ASom    G    C        1      2        2 
   6   chr6_79156133     HCab    G    C        0      0        2 
   6   chr6_79156133     HPrz    G    C        0      0        2 
   6   chr6_79156133     ZBoe    G    C        0      0        2 
   6   chr6_79156133     ZGre    G    C        0      0        2 
   6   chr6_79156133     ZHar    G    C        0      0        2 
   6   chr6_79156133   Sample    G    C        0      0        2 
   6   chr6_79162958     AAsi    A    T        0      0        2 
   6   chr6_79162958     AKia    A    T        0      0        2 
   6   chr6_79162958     AOna    A    T        0      0        2 
   6   chr6_79162958     ASom    A    T        0      0        2 
   6   chr6_79162958     HCab    A    T        1      2        2 
   6   chr6_79162958     HPrz    A    T        1      2        2 
   6   chr6_79162958     ZBoe    A    T        0      0        2 
   6   chr6_79162958     ZGre    A    T        0      0        2 
   6   chr6_79162958     ZHar    A    T        0      0        2 
   6   chr6_79162958   Sample    A    T        0      0        2 
   6   chr6_79165509     AAsi    G    C        0      0        2 
   6   chr6_79165509     AKia    G    C        0      0        2 
   6   chr6_79165509     AOna    G    C        0      0        2 
   6   chr6_79165509     ASom    G    C        0      0        2 
   6   chr6_79165509     HCab    G    C      0.5      1        2 
   6   chr6_79165509     HPrz    G    C        0      0        2 
   6   chr6_79165509     ZBoe    G    C        0      0        2 
   6   chr6_79165509     ZGre    G    C        0      0        2 
   6   chr6_79165509     ZHar    G    C        0      0        2 
   6   chr6_79165509   Sample    G    C        0      0        2 
   6   chr6_79188232     AAsi    A    T        0      0        2 
   6   chr6_79188232     AKia    A    T        0      0        2 
   6   chr6_79188232     AOna    A    T        0      0        2 
   6   chr6_79188232     ASom    A    T        0      0        2 
   6   chr6_79188232     HCab    A    T        1      2        2 
   6   chr6_79188232     HPrz    A    T        1      2        2 
   6   chr6_79188232     ZBoe    A    T        0      0        2 
   6   chr6_79188232     ZGre    A    T        0      0        2 
   6   chr6_79188232     ZHar    A    T        0      0        2 
   6   chr6_79188232   Sample    A    T        0      0        2 
   6   chr6_79207279     AAsi    C    A        0      0        2 
   6   chr6_79207279     AKia    C    A        0      0        2 
   6   chr6_79207279     AOna    C    A        0      0        2 
   6   chr6_79207279     ASom    C    A        0      0        2 
   6   chr6_79207279     HCab    C    A        0      0        2 
   6   chr6_79207279     HPrz    C    A        0      0        2 
   6   chr6_79207279     ZBoe    C    A        0      0        2 
   6   chr6_79207279     ZGre    C    A        0      0        2 
   6   chr6_79207279     ZHar    C    A        1      2        2 
   6   chr6_79207279   Sample    C    A        0      0        2 
   6   chr6_79212212     AAsi    C    A        0      0        2 
   6   chr6_79212212     AKia    C    A        0      0        2 
   6   chr6_79212212     AOna    C    A        0      0        2 
   6   chr6_79212212     ASom    C    A        0      0        2 
   6   chr6_79212212     HCab    C    A      0.5      1        2 
   6   chr6_79212212     HPrz    C    A        1      2        2 
   6   chr6_79212212     ZBoe    C    A        0      0        2 
   6   chr6_79212212     ZGre    C    A        0      0        2 
   6   chr6_79212212     ZHar    C    A        0      0        2 
   6   chr6_79212212   Sample    C    A        0      0        2 
   6   chr6_79226234     AAsi    A    C        0      0        2 
   6   chr6_79226234     AKia    A    C        1      2        2 
   6   chr6_79226234     AOna    A    C        0      0        2 
   6   chr6_79226234     ASom    A    C        0      0        2 
   6   chr6_79226234     HCab    A    C        0      0        2 
   6   chr6_79226234     HPrz    A    C        0      0        2 
   6   chr6_79226234     ZBoe    A    C        0      0        2 
   6   chr6_79226234     ZGre    A    C        0      0        2 
   6   chr6_79226234     ZHar    A    C        0      0        2 
   6   chr6_79226234   Sample    A    C        0      0        2 
   6   chr6_79233595     AAsi    A    T        0      0        2 
   6   chr6_79233595     AKia    A    T        0      0        2 
   6   chr6_79233595     AOna    A    T        0      0        2 
   6   chr6_79233595     ASom    A    T        0      0        2 
   6   chr6_79233595     HCab    A    T        1      2        2 
   6   chr6_79233595     HPrz    A    T        1      2        2 
   6   chr6_79233595     ZBoe    A    T        0      0        2 
   6   chr6_79233595     ZGre    A    T        0      0        2 
   6   chr6_79233595     ZHar    A    T        0      0        2 
   6   chr6_79233595   Sample    A    T        0      0        2 
   6   chr6_79272558     AAsi    T    A        0      0        2 
   6   chr6_79272558     AKia    T    A        0      0        2 
   6   chr6_79272558     AOna    T    A        0      0        2 
   6   chr6_79272558     ASom    T    A        0      0        2 
   6   chr6_79272558     HCab    T    A        1      2        2 
   6   chr6_79272558     HPrz    T    A        1      2        2 
   6   chr6_79272558     ZBoe    T    A        0      0        2 
   6   chr6_79272558     ZGre    T    A        0      0        2 
   6   chr6_79272558     ZHar    T    A        0      0        2 
   6   chr6_79272558   Sample    T    A        0      0        2 
   6   chr6_79296903     AAsi    C    A        0      0        2 
   6   chr6_79296903     AKia    C    A        0      0        2 
   6   chr6_79296903     AOna    C    A        1      2        2 
   6   chr6_79296903     ASom    C    A        0      0        2 
   6   chr6_79296903     HCab    C    A        0      0        2 
   6   chr6_79296903     HPrz    C    A        0      0        2 
   6   chr6_79296903     ZBoe    C    A        0      0        2 
   6   chr6_79296903     ZGre    C    A        0      0        2 
   6   chr6_79296903     ZHar    C    A        0      0        2 
   6   chr6_79296903   Sample    C    A        0      0        2 
   6   chr6_79297478     AAsi    C    A        0      0        2 
   6   chr6_79297478     AKia    C    A        1      2        2 
   6   chr6_79297478     AOna    C    A        1      2        2 
   6   chr6_79297478     ASom    C    A        0      0        2 
   6   chr6_79297478     HCab    C    A        0      0        2 
   6   chr6_79297478     HPrz    C    A        0      0        2 
   6   chr6_79297478     ZBoe    C    A        0      0        2 
   6   chr6_79297478     ZGre    C    A        0      0        2 
   6   chr6_79297478     ZHar    C    A        0      0        2 
   6   chr6_79297478   Sample    C    A        0      0        2 
   6   chr6_79301687     AAsi    A    C        0      0        2 
   6   chr6_79301687     AKia    A    C        0      0        2 
   6   chr6_79301687     AOna    A    C        0      0        2 
   6   chr6_79301687     ASom    A    C      0.5      1        2 
   6   chr6_79301687     HCab    A    C        0      0        2 
   6   chr6_79301687     HPrz    A    C        0      0        2 
   6   chr6_79301687     ZBoe    A    C        0      0        2 
   6   chr6_79301687     ZGre    A    C        0      0        2 
   6   chr6_79301687     ZHar    A    C        0      0        2 
   6   chr6_79301687   Sample    A    C        0      0        2 
   6   chr6_79312274     AAsi    C    G        0      0        2 
   6   chr6_79312274     AKia    C    G        0      0        2 
   6   chr6_79312274     AOna    C    G        1      2        2 
   6   chr6_79312274     ASom    C    G        0      0        2 
   6   chr6_79312274     HCab    C    G        0      0        2 
   6   chr6_79312274     HPrz    C    G        0      0        2 
   6   chr6_79312274     ZBoe    C    G        0      0        2 
   6   chr6_79312274     ZGre    C    G        0      0        2 
   6   chr6_79312274     ZHar    C    G        0      0        2 
   6   chr6_79312274   Sample    C    G        0      0        2 
   6   chr6_79324648     AAsi    T    G        0      0        2 
   6   chr6_79324648     AKia    T    G        0      0        2 
   6   chr6_79324648     AOna    T    G        0      0        2 
   6   chr6_79324648     ASom    T    G        0      0        2 
   6   chr6_79324648     HCab    T    G      0.5      1        2 
   6   chr6_79324648     HPrz    T    G      0.5      1        2 
   6   chr6_79324648     ZBoe    T    G        0      0        2 
   6   chr6_79324648     ZGre    T    G        0      0        2 
   6   chr6_79324648     ZHar    T    G        0      0        2 
   6   chr6_79324648   Sample    T    G        0      0        2 
   6   chr6_79326472     AAsi    T    G        0      0        2 
   6   chr6_79326472     AKia    T    G        0      0        2 
   6   chr6_79326472     AOna    T    G        0      0        2 
   6   chr6_79326472     ASom    T    G        0      0        2 
   6   chr6_79326472     HCab    T    G        1      2        2 
   6   chr6_79326472     HPrz    T    G        1      2        2 
   6   chr6_79326472     ZBoe    T    G        0      0        2 
   6   chr6_79326472     ZGre    T    G        0      0        2 
   6   chr6_79326472     ZHar    T    G        0      0        2 
   6   chr6_79326472   Sample    T    G        0      0        2 
   6   chr6_79357695     AAsi    T    G        0      0        2 
   6   chr6_79357695     AKia    T    G        0      0        2 
   6   chr6_79357695     AOna    T    G        1      2        2 
   6   chr6_79357695     ASom    T    G        0      0        2 
   6   chr6_79357695     HCab    T    G        0      0        2 
   6   chr6_79357695     HPrz    T    G        0      0        2 
   6   chr6_79357695     ZBoe    T    G        0      0        2 
   6   chr6_79357695     ZGre    T    G        0      0        2 
   6   chr6_79357695     ZHar    T    G        0      0        2 
   6   chr6_79357695   Sample    T    G        0      0        2 
   6   chr6_79398760     AAsi    T    G        0      0        2 
   6   chr6_79398760     AKia    T    G        0      0        2 
   6   chr6_79398760     AOna    T    G        0      0        2 
   6   chr6_79398760     ASom    T    G        0      0        2 
   6   chr6_79398760     HCab    T    G      0.5      1        2 
   6   chr6_79398760     HPrz    T    G        0      0        2 
   6   chr6_79398760     ZBoe    T    G        0      0        2 
   6   chr6_79398760     ZGre    T    G        0      0        2 
   6   chr6_79398760     ZHar    T    G        0      0        2 
   6   chr6_79398760   Sample    T    G        0      0        2 
   6   chr6_79399224     AAsi    G    T        0      0        2 
   6   chr6_79399224     AKia    G    T        0      0        2 
   6   chr6_79399224     AOna    G    T        1      2        2 
   6   chr6_79399224     ASom    G    T        0      0        2 
   6   chr6_79399224     HCab    G    T        0      0        2 
   6   chr6_79399224     HPrz    G    T        0      0        2 
   6   chr6_79399224     ZBoe    G    T        0      0        2 
   6   chr6_79399224     ZGre    G    T        0      0        2 
   6   chr6_79399224     ZHar    G    T        0      0        2 
   6   chr6_79399224   Sample    G    T        0      0        2 
   6   chr6_79405577     AAsi    C    A        0      0        2 
   6   chr6_79405577     AKia    C    A        0      0        2 
   6   chr6_79405577     AOna    C    A        0      0        2 
   6   chr6_79405577     ASom    C    A        0      0        2 
   6   chr6_79405577     HCab    C    A      0.5      1        2 
   6   chr6_79405577     HPrz    C    A        1      2        2 
   6   chr6_79405577     ZBoe    C    A        0      0        2 
   6   chr6_79405577     ZGre    C    A        0      0        2 
   6   chr6_79405577     ZHar    C    A        0      0        2 
   6   chr6_79405577   Sample    C    A        0      0        2 
   6   chr6_79441271     AAsi    C    A        0      0        2 
   6   chr6_79441271     AKia    C    A        0      0        2 
   6   chr6_79441271     AOna    C    A        0      0        2 
   6   chr6_79441271     ASom    C    A        0      0        2 
   6   chr6_79441271     HCab    C    A        1      2        2 
   6   chr6_79441271     HPrz    C    A        1      2        2 
   6   chr6_79441271     ZBoe    C    A        0      0        2 
   6   chr6_79441271     ZGre    C    A        0      0        2 
   6   chr6_79441271     ZHar    C    A        0      0        2 
   6   chr6_79441271   Sample    C    A        0      0        2 
   6   chr6_79449774     AAsi    G    C        0      0        2 
   6   chr6_79449774     AKia    G    C      0.5      1        2 
   6   chr6_79449774     AOna    G    C        0      0        2 
   6   chr6_79449774     ASom    G    C        0      0        2 
   6   chr6_79449774     HCab    G    C        0      0        2 
   6   chr6_79449774     HPrz    G    C        0      0        2 
   6   chr6_79449774     ZBoe    G    C        0      0        2 
   6   chr6_79449774     ZGre    G    C        0      0        2 
   6   chr6_79449774     ZHar    G    C        0      0        2 
   6   chr6_79449774   Sample    G    C        0      0        2 
   6   chr6_79452880     AAsi    A    C        0      0        2 
   6   chr6_79452880     AKia    A    C        1      2        2 
   6   chr6_79452880     AOna    A    C        0      0        2 
   6   chr6_79452880     ASom    A    C        0      0        2 
   6   chr6_79452880     HCab    A    C        0      0        2 
   6   chr6_79452880     HPrz    A    C        0      0        2 
   6   chr6_79452880     ZBoe    A    C        0      0        2 
   6   chr6_79452880     ZGre    A    C        0      0        2 
   6   chr6_79452880     ZHar    A    C        0      0        2 
   6   chr6_79452880   Sample    A    C        0      0        2 
   6   chr6_79525836     AAsi    G    T        0      0        2 
   6   chr6_79525836     AKia    G    T      0.5      1        2 
   6   chr6_79525836     AOna    G    T        1      2        2 
   6   chr6_79525836     ASom    G    T        0      0        2 
   6   chr6_79525836     HCab    G    T        0      0        2 
   6   chr6_79525836     HPrz    G    T        0      0        2 
   6   chr6_79525836     ZBoe    G    T        0      0        2 
   6   chr6_79525836     ZGre    G    T        0      0        2 
   6   chr6_79525836     ZHar    G    T        0      0        2 
   6   chr6_79525836   Sample    G    T        0      0        2 
   6   chr6_79527169     AAsi    G    C      0.5      1        2 
   6   chr6_79527169     AKia    G    C        0      0        2 
   6   chr6_79527169     AOna    G    C        0      0        2 
   6   chr6_79527169     ASom    G    C        0      0        2 
   6   chr6_79527169     HCab    G    C        0      0        2 
   6   chr6_79527169     HPrz    G    C        0      0        2 
   6   chr6_79527169     ZBoe    G    C        0      0        2 
   6   chr6_79527169     ZGre    G    C        0      0        2 
   6   chr6_79527169     ZHar    G    C        0      0        2 
   6   chr6_79527169   Sample    G    C        0      0        2 
   6   chr6_79541257     AAsi    A    C        0      0        2 
   6   chr6_79541257     AKia    A    C        0      0        2 
   6   chr6_79541257     AOna    A    C        0      0        2 
   6   chr6_79541257     ASom    A    C        0      0        2 
   6   chr6_79541257     HCab    A    C      0.5      1        2 
   6   chr6_79541257     HPrz    A    C        1      2        2 
   6   chr6_79541257     ZBoe    A    C        0      0        2 
   6   chr6_79541257     ZGre    A    C        0      0        2 
   6   chr6_79541257     ZHar    A    C        0      0        2 
   6   chr6_79541257   Sample    A    C        0      0        2 
   6   chr6_79563201     AAsi    G    T        0      0        2 
   6   chr6_79563201     AKia    G    T        0      0        2 
   6   chr6_79563201     AOna    G    T        0      0        2 
   6   chr6_79563201     ASom    G    T        0      0        2 
   6   chr6_79563201     HCab    G    T        0      0        2 
   6   chr6_79563201     HPrz    G    T        0      0        2 
   6   chr6_79563201     ZBoe    G    T        0      0        2 
   6   chr6_79563201     ZGre    G    T        0      0        2 
   6   chr6_79563201     ZHar    G    T      0.5      1        2 
   6   chr6_79563201   Sample    G    T        0      0        2 
   6   chr6_79618376     AAsi    T    G        0      0        2 
   6   chr6_79618376     AKia    T    G        0      0        2 
   6   chr6_79618376     AOna    T    G        0      0        2 
   6   chr6_79618376     ASom    T    G        0      0        2 
   6   chr6_79618376     HCab    T    G        0      0        2 
   6   chr6_79618376     HPrz    T    G        0      0        2 
   6   chr6_79618376     ZBoe    T    G        0      0        2 
   6   chr6_79618376     ZGre    T    G        0      0        2 
   6   chr6_79618376     ZHar    T    G      0.5      1        2 
   6   chr6_79618376   Sample    T    G        0      0        2 
   6   chr6_79626380     AAsi    G    T        0      0        2 
   6   chr6_79626380     AKia    G    T        0      0        2 
   6   chr6_79626380     AOna    G    T        0      0        2 
   6   chr6_79626380     ASom    G    T        0      0        2 
   6   chr6_79626380     HCab    G    T        1      2        2 
   6   chr6_79626380     HPrz    G    T        1      2        2 
   6   chr6_79626380     ZBoe    G    T        0      0        2 
   6   chr6_79626380     ZGre    G    T        0      0        2 
   6   chr6_79626380     ZHar    G    T        0      0        2 
   6   chr6_79626380   Sample    G    T        0      0        2 
   6   chr6_79631239     AAsi    G    C        0      0        2 
   6   chr6_79631239     AKia    G    C        0      0        2 
   6   chr6_79631239     AOna    G    C        0      0        2 
   6   chr6_79631239     ASom    G    C        0      0        2 
   6   chr6_79631239     HCab    G    C        1      2        2 
   6   chr6_79631239     HPrz    G    C        1      2        2 
   6   chr6_79631239     ZBoe    G    C        0      0        2 
   6   chr6_79631239     ZGre    G    C        0      0        2 
   6   chr6_79631239     ZHar    G    C        0      0        2 
   6   chr6_79631239   Sample    G    C        0      0        2 
   6   chr6_79635397     AAsi    A    C        0      0        2 
   6   chr6_79635397     AKia    A    C        0      0        2 
   6   chr6_79635397     AOna    A    C        1      2        2 
   6   chr6_79635397     ASom    A    C        0      0        2 
   6   chr6_79635397     HCab    A    C        0      0        2 
   6   chr6_79635397     HPrz    A    C        0      0        2 
   6   chr6_79635397     ZBoe    A    C        0      0        2 
   6   chr6_79635397     ZGre    A    C        0      0        2 
   6   chr6_79635397     ZHar    A    C        0      0        2 
   6   chr6_79635397   Sample    A    C        0      0        2 
   6   chr6_79656227     AAsi    G    C        0      0        2 
   6   chr6_79656227     AKia    G    C        1      2        2 
   6   chr6_79656227     AOna    G    C        1      2        2 
   6   chr6_79656227     ASom    G    C        0      0        2 
   6   chr6_79656227     HCab    G    C        0      0        2 
   6   chr6_79656227     HPrz    G    C        0      0        2 
   6   chr6_79656227     ZBoe    G    C        0      0        2 
   6   chr6_79656227     ZGre    G    C        0      0        2 
   6   chr6_79656227     ZHar    G    C        0      0        2 
   6   chr6_79656227   Sample    G    C        0      0        2 
   6   chr6_79657041     AAsi    C    G        0      0        2 
   6   chr6_79657041     AKia    C    G        0      0        2 
   6   chr6_79657041     AOna    C    G        0      0        2 
   6   chr6_79657041     ASom    C    G        0      0        2 
   6   chr6_79657041     HCab    C    G        1      2        2 
   6   chr6_79657041     HPrz    C    G        1      2        2 
   6   chr6_79657041     ZBoe    C    G        0      0        2 
   6   chr6_79657041     ZGre    C    G        0      0        2 
   6   chr6_79657041     ZHar    C    G        0      0        2 
   6   chr6_79657041   Sample    C    G        0      0        2 
   6   chr6_79728441     AAsi    G    T        0      0        2 
   6   chr6_79728441     AKia    G    T        0      0        2 
   6   chr6_79728441     AOna    G    T        0      0        2 
   6   chr6_79728441     ASom    G    T        0      0        2 
   6   chr6_79728441     HCab    G    T        1      2        2 
   6   chr6_79728441     HPrz    G    T        1      2        2 
   6   chr6_79728441     ZBoe    G    T        0      0        2 
   6   chr6_79728441     ZGre    G    T        0      0        2 
   6   chr6_79728441     ZHar    G    T        0      0        2 
   6   chr6_79728441   Sample    G    T        0      0        2 
   6   chr6_79754500     AAsi    G    C        0      0        2 
   6   chr6_79754500     AKia    G    C        0      0        2 
   6   chr6_79754500     AOna    G    C        0      0        2 
   6   chr6_79754500     ASom    G    C        0      0        2 
   6   chr6_79754500     HCab    G    C        0      0        2 
   6   chr6_79754500     HPrz    G    C        0      0        2 
   6   chr6_79754500     ZBoe    G    C      0.5      1        2 
   6   chr6_79754500     ZGre    G    C        0      0        2 
   6   chr6_79754500     ZHar    G    C        0      0        2 
   6   chr6_79754500   Sample    G    C        0      0        2 
   6   chr6_79794358     AAsi    G    C        0      0        2 
   6   chr6_79794358     AKia    G    C        0      0        2 
   6   chr6_79794358     AOna    G    C        0      0        2 
   6   chr6_79794358     ASom    G    C        0      0        2 
   6   chr6_79794358     HCab    G    C        0      0        2 
   6   chr6_79794358     HPrz    G    C        0      0        2 
   6   chr6_79794358     ZBoe    G    C        0      0        2 
   6   chr6_79794358     ZGre    G    C        0      0        2 
   6   chr6_79794358     ZHar    G    C      0.5      1        2 
   6   chr6_79794358   Sample    G    C        0      0        2 
   6   chr6_79794670     AAsi    T    G        0      0        2 
   6   chr6_79794670     AKia    T    G        0      0        2 
   6   chr6_79794670     AOna    T    G        1      2        2 
   6   chr6_79794670     ASom    T    G        0      0        2 
   6   chr6_79794670     HCab    T    G        0      0        2 
   6   chr6_79794670     HPrz    T    G        0      0        2 
   6   chr6_79794670     ZBoe    T    G        0      0        2 
   6   chr6_79794670     ZGre    T    G        1      2        2 
   6   chr6_79794670     ZHar    T    G      0.5      1        2 
   6   chr6_79794670   Sample    T    G        0      0        2 
   6   chr6_79801186     AAsi    G    C        0      0        2 
   6   chr6_79801186     AKia    G    C        0      0        2 
   6   chr6_79801186     AOna    G    C        0      0        2 
   6   chr6_79801186     ASom    G    C        0      0        2 
   6   chr6_79801186     HCab    G    C        0      0        2 
   6   chr6_79801186     HPrz    G    C        0      0        2 
   6   chr6_79801186     ZBoe    G    C        0      0        2 
   6   chr6_79801186     ZGre    G    C        0      0        2 
   6   chr6_79801186     ZHar    G    C      0.5      1        2 
   6   chr6_79801186   Sample    G    C        0      0        2 
   6   chr6_79813456     AAsi    T    G        0      0        2 
   6   chr6_79813456     AKia    T    G        0      0        2 
   6   chr6_79813456     AOna    T    G        0      0        2 
   6   chr6_79813456     ASom    T    G        0      0        2 
   6   chr6_79813456     HCab    T    G        1      2        2 
   6   chr6_79813456     HPrz    T    G        1      2        2 
   6   chr6_79813456     ZBoe    T    G        0      0        2 
   6   chr6_79813456     ZGre    T    G        0      0        2 
   6   chr6_79813456     ZHar    T    G        0      0        2 
   6   chr6_79813456   Sample    T    G        0      0        2 
   6   chr6_79820823     AAsi    C    G        0      0        2 
   6   chr6_79820823     AKia    C    G        0      0        2 
   6   chr6_79820823     AOna    C    G        0      0        2 
   6   chr6_79820823     ASom    C    G        0      0        2 
   6   chr6_79820823     HCab    C    G        1      2        2 
   6   chr6_79820823     HPrz    C    G        1      2        2 
   6   chr6_79820823     ZBoe    C    G        0      0        2 
   6   chr6_79820823     ZGre    C    G        0      0        2 
   6   chr6_79820823     ZHar    C    G        0      0        2 
   6   chr6_79820823   Sample    C    G        0      0        2 
   6   chr6_79838695     AAsi    C    A        1      2        2 
   6   chr6_79838695     AKia    C    A        1      2        2 
   6   chr6_79838695     AOna    C    A        0      0        2 
   6   chr6_79838695     ASom    C    A      0.5      1        2 
   6   chr6_79838695     HCab    C    A        0      0        2 
   6   chr6_79838695     HPrz    C    A        0      0        2 
   6   chr6_79838695     ZBoe    C    A        0      0        2 
   6   chr6_79838695     ZGre    C    A        0      0        2 
   6   chr6_79838695     ZHar    C    A        0      0        2 
   6   chr6_79838695   Sample    C    A        1      2        2 
   6   chr6_79864094     AAsi    C    A        0      0        2 
   6   chr6_79864094     AKia    C    A        0      0        2 
   6   chr6_79864094     AOna    C    A        0      0        2 
   6   chr6_79864094     ASom    C    A        0      0        2 
   6   chr6_79864094     HCab    C    A        0      0        2 
   6   chr6_79864094     HPrz    C    A        0      0        2 
   6   chr6_79864094     ZBoe    C    A        0      0        2 
   6   chr6_79864094     ZGre    C    A      0.5      1        2 
   6   chr6_79864094     ZHar    C    A        0      0        2 
   6   chr6_79864094   Sample    C    A        0      0        2 
   6   chr6_79874186     AAsi    C    G        0      0        2 
   6   chr6_79874186     AKia    C    G        0      0        2 
   6   chr6_79874186     AOna    C    G        0      0        2 
   6   chr6_79874186     ASom    C    G        0      0        2 
   6   chr6_79874186     HCab    C    G        0      0        2 
   6   chr6_79874186     HPrz    C    G        0      0        2 
   6   chr6_79874186     ZBoe    C    G        0      0        2 
   6   chr6_79874186     ZGre    C    G        0      0        2 
   6   chr6_79874186     ZHar    C    G        1      2        2 
   6   chr6_79874186   Sample    C    G        0      0        2 
   6   chr6_79879896     AAsi    C    G        0      0        2 
   6   chr6_79879896     AKia    C    G        0      0        2 
   6   chr6_79879896     AOna    C    G        0      0        2 
   6   chr6_79879896     ASom    C    G        0      0        2 
   6   chr6_79879896     HCab    C    G        0      0        2 
   6   chr6_79879896     HPrz    C    G        0      0        2 
   6   chr6_79879896     ZBoe    C    G      0.5      1        2 
   6   chr6_79879896     ZGre    C    G        0      0        2 
   6   chr6_79879896     ZHar    C    G        0      0        2 
   6   chr6_79879896   Sample    C    G        0      0        2 
   6   chr6_79936370     AAsi    C    G        0      0        2 
   6   chr6_79936370     AKia    C    G        1      2        2 
   6   chr6_79936370     AOna    C    G        1      2        2 
   6   chr6_79936370     ASom    C    G        0      0        2 
   6   chr6_79936370     HCab    C    G        0      0        2 
   6   chr6_79936370     HPrz    C    G        0      0        2 
   6   chr6_79936370     ZBoe    C    G        0      0        2 
   6   chr6_79936370     ZGre    C    G        0      0        2 
   6   chr6_79936370     ZHar    C    G        0      0        2 
   6   chr6_79936370   Sample    C    G        0      0        2 
   6   chr6_79956153     AAsi    T    G        0      0        2 
   6   chr6_79956153     AKia    T    G        0      0        2 
   6   chr6_79956153     AOna    T    G        0      0        2 
   6   chr6_79956153     ASom    T    G        0      0        2 
   6   chr6_79956153     HCab    T    G        1      2        2 
   6   chr6_79956153     HPrz    T    G        1      2        2 
   6   chr6_79956153     ZBoe    T    G        0      0        2 
   6   chr6_79956153     ZGre    T    G        0      0        2 
   6   chr6_79956153     ZHar    T    G        0      0        2 
   6   chr6_79956153   Sample    T    G        0      0        2 
   6   chr6_79986009     AAsi    A    C        0      0        2 
   6   chr6_79986009     AKia    A    C        0      0        2 
   6   chr6_79986009     AOna    A    C        0      0        2 
   6   chr6_79986009     ASom    A    C        0      0        2 
   6   chr6_79986009     HCab    A    C        0      0        2 
   6   chr6_79986009     HPrz    A    C        0      0        2 
   6   chr6_79986009     ZBoe    A    C        0      0        2 
   6   chr6_79986009     ZGre    A    C        0      0        2 
   6   chr6_79986009     ZHar    A    C      0.5      1        2 
   6   chr6_79986009   Sample    A    C        0      0        2 
   6   chr6_79986762     AAsi    T    G        0      0        2 
   6   chr6_79986762     AKia    T    G        0      0        2 
   6   chr6_79986762     AOna    T    G        0      0        2 
   6   chr6_79986762     ASom    T    G        0      0        2 
   6   chr6_79986762     HCab    T    G        1      2        2 
   6   chr6_79986762     HPrz    T    G        1      2        2 
   6   chr6_79986762     ZBoe    T    G        0      0        2 
   6   chr6_79986762     ZGre    T    G        0      0        2 
   6   chr6_79986762     ZHar    T    G        0      0        2 
   6   chr6_79986762   Sample    T    G        0      0        2 
   6   chr6_79993464     AAsi    T    A        1      2        2 
   6   chr6_79993464     AKia    T    A        0      0        2 
   6   chr6_79993464     AOna    T    A        0      0        2 
   6   chr6_79993464     ASom    T    A        1      2        2 
   6   chr6_79993464     HCab    T    A        0      0        2 
   6   chr6_79993464     HPrz    T    A        0      0        2 
   6   chr6_79993464     ZBoe    T    A        0      0        2 
   6   chr6_79993464     ZGre    T    A        0      0        2 
   6   chr6_79993464     ZHar    T    A        0      0        2 
   6   chr6_79993464   Sample    T    A        1      2        2 
   6   chr6_79998991     AAsi    A    T        0      0        2 
   6   chr6_79998991     AKia    A    T        0      0        2 
   6   chr6_79998991     AOna    A    T        0      0        2 
   6   chr6_79998991     ASom    A    T        0      0        2 
   6   chr6_79998991     HCab    A    T      0.5      1        2 
   6   chr6_79998991     HPrz    A    T        1      2        2 
   6   chr6_79998991     ZBoe    A    T        0      0        2 
   6   chr6_79998991     ZGre    A    T        0      0        2 
   6   chr6_79998991     ZHar    A    T        0      0        2 
   6   chr6_79998991   Sample    A    T        0      0        2 
   6   chr6_79999073     AAsi    G    T        0      0        2 
   6   chr6_79999073     AKia    G    T        0      0        2 
   6   chr6_79999073     AOna    G    T        0      0        2 
   6   chr6_79999073     ASom    G    T        0      0        2 
   6   chr6_79999073     HCab    G    T      0.5      1        2 
   6   chr6_79999073     HPrz    G    T        1      2        2 
   6   chr6_79999073     ZBoe    G    T        0      0        2 
   6   chr6_79999073     ZGre    G    T        0      0        2 
   6   chr6_79999073     ZHar    G    T        0      0        2 
   6   chr6_79999073   Sample    G    T        0      0        2 
   6   chr6_80008081     AAsi    C    G        0      0        2 
   6   chr6_80008081     AKia    C    G        0      0        2 
   6   chr6_80008081     AOna    C    G        0      0        2 
   6   chr6_80008081     ASom    C    G        0      0        2 
   6   chr6_80008081     HCab    C    G        0      0        2 
   6   chr6_80008081     HPrz    C    G        0      0        2 
   6   chr6_80008081     ZBoe    C    G        0      0        2 
   6   chr6_80008081     ZGre    C    G        1      2        2 
   6   chr6_80008081     ZHar    C    G        0      0        2 
   6   chr6_80008081   Sample    C    G        0      0        2 
   6   chr6_80015786     AAsi    C    A        0      0        2 
   6   chr6_80015786     AKia    C    A        1      2        2 
   6   chr6_80015786     AOna    C    A        1      2        2 
   6   chr6_80015786     ASom    C    A        0      0        2 
   6   chr6_80015786     HCab    C    A        0      0        2 
   6   chr6_80015786     HPrz    C    A        0      0        2 
   6   chr6_80015786     ZBoe    C    A        0      0        2 
   6   chr6_80015786     ZGre    C    A        0      0        2 
   6   chr6_80015786     ZHar    C    A        0      0        2 
   6   chr6_80015786   Sample    C    A        0      0        2 
   6   chr6_80025362     AAsi    A    T        0      0        2 
   6   chr6_80025362     AKia    A    T        0      0        2 
   6   chr6_80025362     AOna    A    T        0      0        2 
   6   chr6_80025362     ASom    A    T        1      2        2 
   6   chr6_80025362     HCab    A    T        0      0        2 
   6   chr6_80025362     HPrz    A    T        0      0        2 
   6   chr6_80025362     ZBoe    A    T        0      0        2 
   6   chr6_80025362     ZGre    A    T        0      0        2 
   6   chr6_80025362     ZHar    A    T        0      0        2 
   6   chr6_80025362   Sample    A    T        0      0        2 
   6   chr6_80125214     AAsi    A    C        0      0        2 
   6   chr6_80125214     AKia    A    C        0      0        2 
   6   chr6_80125214     AOna    A    C        0      0        2 
   6   chr6_80125214     ASom    A    C        0      0        2 
   6   chr6_80125214     HCab    A    C        1      2        2 
   6   chr6_80125214     HPrz    A    C        1      2        2 
   6   chr6_80125214     ZBoe    A    C        0      0        2 
   6   chr6_80125214     ZGre    A    C        0      0        2 
   6   chr6_80125214     ZHar    A    C        0      0        2 
   6   chr6_80125214   Sample    A    C        0      0        2 
   6   chr6_80127937     AAsi    A    T        0      0        2 
   6   chr6_80127937     AKia    A    T        0      0        2 
   6   chr6_80127937     AOna    A    T        0      0        2 
   6   chr6_80127937     ASom    A    T        0      0        2 
   6   chr6_80127937     HCab    A    T        1      2        2 
   6   chr6_80127937     HPrz    A    T        1      2        2 
   6   chr6_80127937     ZBoe    A    T        0      0        2 
   6   chr6_80127937     ZGre    A    T        0      0        2 
   6   chr6_80127937     ZHar    A    T        0      0        2 
   6   chr6_80127937   Sample    A    T        0      0        2 
   6   chr6_80159298     AAsi    T    G        0      0        2 
   6   chr6_80159298     AKia    T    G        0      0        2 
   6   chr6_80159298     AOna    T    G        0      0        2 
   6   chr6_80159298     ASom    T    G        0      0        2 
   6   chr6_80159298     HCab    T    G        1      2        2 
   6   chr6_80159298     HPrz    T    G        1      2        2 
   6   chr6_80159298     ZBoe    T    G        0      0        2 
   6   chr6_80159298     ZGre    T    G        0      0        2 
   6   chr6_80159298     ZHar    T    G        0      0        2 
   6   chr6_80159298   Sample    T    G        0      0        2 
   6   chr6_80163739     AAsi    T    G        1      2        2 
   6   chr6_80163739     AKia    T    G        0      0        2 
   6   chr6_80163739     AOna    T    G        0      0        2 
   6   chr6_80163739     ASom    T    G      0.5      1        2 
   6   chr6_80163739     HCab    T    G        0      0        2 
   6   chr6_80163739     HPrz    T    G        0      0        2 
   6   chr6_80163739     ZBoe    T    G        0      0        2 
   6   chr6_80163739     ZGre    T    G        0      0        2 
   6   chr6_80163739     ZHar    T    G        0      0        2 
   6   chr6_80163739   Sample    T    G        0      0        2 
   6   chr6_80168263     AAsi    A    C        0      0        2 
   6   chr6_80168263     AKia    A    C        0      0        2 
   6   chr6_80168263     AOna    A    C        0      0        2 
   6   chr6_80168263     ASom    A    C        0      0        2 
   6   chr6_80168263     HCab    A    C        0      0        2 
   6   chr6_80168263     HPrz    A    C      0.5      1        2 
   6   chr6_80168263     ZBoe    A    C        0      0        2 
   6   chr6_80168263     ZGre    A    C        0      0        2 
   6   chr6_80168263     ZHar    A    C        0      0        2 
   6   chr6_80168263   Sample    A    C        0      0        2 
   6   chr6_80169829     AAsi    C    G        0      0        2 
   6   chr6_80169829     AKia    C    G        0      0        2 
   6   chr6_80169829     AOna    C    G        0      0        2 
   6   chr6_80169829     ASom    C    G        0      0        2 
   6   chr6_80169829     HCab    C    G        0      0        2 
   6   chr6_80169829     HPrz    C    G        0      0        2 
   6   chr6_80169829     ZBoe    C    G        0      0        2 
   6   chr6_80169829     ZGre    C    G        0      0        2 
   6   chr6_80169829     ZHar    C    G        1      2        2 
   6   chr6_80169829   Sample    C    G        0      0        2 
   6   chr6_80228653     AAsi    C    G        0      0        2 
   6   chr6_80228653     AKia    C    G      0.5      1        2 
   6   chr6_80228653     AOna    C    G        0      0        2 
   6   chr6_80228653     ASom    C    G        0      0        2 
   6   chr6_80228653     HCab    C    G        0      0        2 
   6   chr6_80228653     HPrz    C    G        0      0        2 
   6   chr6_80228653     ZBoe    C    G        0      0        2 
   6   chr6_80228653     ZGre    C    G        0      0        2 
   6   chr6_80228653     ZHar    C    G        0      0        2 
   6   chr6_80228653   Sample    C    G        0      0        2 
   6   chr6_80247568     AAsi    G    T        0      0        2 
   6   chr6_80247568     AKia    G    T        0      0        2 
   6   chr6_80247568     AOna    G    T        0      0        2 
   6   chr6_80247568     ASom    G    T        0      0        2 
   6   chr6_80247568     HCab    G    T        0      0        2 
   6   chr6_80247568     HPrz    G    T        0      0        2 
   6   chr6_80247568     ZBoe    G    T      0.5      1        2 
   6   chr6_80247568     ZGre    G    T        0      0        2 
   6   chr6_80247568     ZHar    G    T        0      0        2 
   6   chr6_80247568   Sample    G    T        0      0        2 
   6   chr6_80261515     AAsi    T    A        0      0        2 
   6   chr6_80261515     AKia    T    A        0      0        2 
   6   chr6_80261515     AOna    T    A        0      0        2 
   6   chr6_80261515     ASom    T    A        0      0        2 
   6   chr6_80261515     HCab    T    A        1      2        2 
   6   chr6_80261515     HPrz    T    A      0.5      1        2 
   6   chr6_80261515     ZBoe    T    A        0      0        2 
   6   chr6_80261515     ZGre    T    A        0      0        2 
   6   chr6_80261515     ZHar    T    A        0      0        2 
   6   chr6_80261515   Sample    T    A        0      0        2 
   6   chr6_80270872     AAsi    A    C        0      0        2 
   6   chr6_80270872     AKia    A    C        0      0        2 
   6   chr6_80270872     AOna    A    C        0      0        2 
   6   chr6_80270872     ASom    A    C        0      0        2 
   6   chr6_80270872     HCab    A    C      0.5      1        2 
   6   chr6_80270872     HPrz    A    C        1      2        2 
   6   chr6_80270872     ZBoe    A    C        0      0        2 
   6   chr6_80270872     ZGre    A    C        0      0        2 
   6   chr6_80270872     ZHar    A    C        0      0        2 
   6   chr6_80270872   Sample    A    C        0      0        2 
   6   chr6_80310848     AAsi    G    T        0      0        2 
   6   chr6_80310848     AKia    G    T        0      0        2 
   6   chr6_80310848     AOna    G    T        0      0        2 
   6   chr6_80310848     ASom    G    T        0      0        2 
   6   chr6_80310848     HCab    G    T        0      0        2 
   6   chr6_80310848     HPrz    G    T        0      0        2 
   6   chr6_80310848     ZBoe    G    T      0.5      1        2 
   6   chr6_80310848     ZGre    G    T        0      0        2 
   6   chr6_80310848     ZHar    G    T        0      0        2 
   6   chr6_80310848   Sample    G    T        0      0        2 
   6   chr6_80347075     AAsi    C    G        0      0        2 
   6   chr6_80347075     AKia    C    G        1      2        2 
   6   chr6_80347075     AOna    C    G        1      2        2 
   6   chr6_80347075     ASom    C    G        0      0        2 
   6   chr6_80347075     HCab    C    G        1      2        2 
   6   chr6_80347075     HPrz    C    G        1      2        2 
   6   chr6_80347075     ZBoe    C    G        0      0        2 
   6   chr6_80347075     ZGre    C    G        0      0        2 
   6   chr6_80347075     ZHar    C    G        0      0        2 
   6   chr6_80347075   Sample    C    G        0      0        2 
   6   chr6_80349506     AAsi    G    C        0      0        2 
   6   chr6_80349506     AKia    G    C        0      0        2 
   6   chr6_80349506     AOna    G    C        0      0        2 
   6   chr6_80349506     ASom    G    C        1      2        2 
   6   chr6_80349506     HCab    G    C        0      0        2 
   6   chr6_80349506     HPrz    G    C        0      0        2 
   6   chr6_80349506     ZBoe    G    C        0      0        2 
   6   chr6_80349506     ZGre    G    C        0      0        2 
   6   chr6_80349506     ZHar    G    C        0      0        2 
   6   chr6_80349506   Sample    G    C        0      0        2 
   6   chr6_80355291     AAsi    G    T        0      0        2 
   6   chr6_80355291     AKia    G    T        0      0        2 
   6   chr6_80355291     AOna    G    T        0      0        2 
   6   chr6_80355291     ASom    G    T        0      0        2 
   6   chr6_80355291     HCab    G    T        0      0        2 
   6   chr6_80355291     HPrz    G    T      0.5      1        2 
   6   chr6_80355291     ZBoe    G    T        0      0        2 
   6   chr6_80355291     ZGre    G    T        0      0        2 
   6   chr6_80355291     ZHar    G    T        0      0        2 
   6   chr6_80355291   Sample    G    T        0      0        2 
   6   chr6_80385825     AAsi    A    C        0      0        2 
   6   chr6_80385825     AKia    A    C        0      0        2 
   6   chr6_80385825     AOna    A    C        0      0        2 
   6   chr6_80385825     ASom    A    C      0.5      1        2 
   6   chr6_80385825     HCab    A    C        0      0        2 
   6   chr6_80385825     HPrz    A    C        0      0        2 
   6   chr6_80385825     ZBoe    A    C        0      0        2 
   6   chr6_80385825     ZGre    A    C        0      0        2 
   6   chr6_80385825     ZHar    A    C        0      0        2 
   6   chr6_80385825   Sample    A    C        0      0        2 
   6   chr6_80387601     AAsi    A    T        0      0        2 
   6   chr6_80387601     AKia    A    T        0      0        2 
   6   chr6_80387601     AOna    A    T        0      0        2 
   6   chr6_80387601     ASom    A    T      0.5      1        2 
   6   chr6_80387601     HCab    A    T        0      0        2 
   6   chr6_80387601     HPrz    A    T        0      0        2 
   6   chr6_80387601     ZBoe    A    T        0      0        2 
   6   chr6_80387601     ZGre    A    T        0      0        2 
   6   chr6_80387601     ZHar    A    T        0      0        2 
   6   chr6_80387601   Sample    A    T        0      0        2 
   6   chr6_80405020     AAsi    A    C        0      0        2 
   6   chr6_80405020     AKia    A    C      0.5      1        2 
   6   chr6_80405020     AOna    A    C        0      0        2 
   6   chr6_80405020     ASom    A    C        0      0        2 
   6   chr6_80405020     HCab    A    C        0      0        2 
   6   chr6_80405020     HPrz    A    C        0      0        2 
   6   chr6_80405020     ZBoe    A    C        0      0        2 
   6   chr6_80405020     ZGre    A    C        0      0        2 
   6   chr6_80405020     ZHar    A    C        0      0        2 
   6   chr6_80405020   Sample    A    C        0      0        2 
   6   chr6_80410564     AAsi    G    T        0      0        2 
   6   chr6_80410564     AKia    G    T        0      0        2 
   6   chr6_80410564     AOna    G    T        0      0        2 
   6   chr6_80410564     ASom    G    T        0      0        2 
   6   chr6_80410564     HCab    G    T        0      0        2 
   6   chr6_80410564     HPrz    G    T        0      0        2 
   6   chr6_80410564     ZBoe    G    T        0      0        2 
   6   chr6_80410564     ZGre    G    T        0      0        2 
   6   chr6_80410564     ZHar    G    T        1      2        2 
   6   chr6_80410564   Sample    G    T        0      0        2 
   6   chr6_80419478     AAsi    G    T        0      0        2 
   6   chr6_80419478     AKia    G    T        1      2        2 
   6   chr6_80419478     AOna    G    T        0      0        2 
   6   chr6_80419478     ASom    G    T        0      0        2 
   6   chr6_80419478     HCab    G    T        0      0        2 
   6   chr6_80419478     HPrz    G    T        0      0        2 
   6   chr6_80419478     ZBoe    G    T        0      0        2 
   6   chr6_80419478     ZGre    G    T        0      0        2 
   6   chr6_80419478     ZHar    G    T        0      0        2 
   6   chr6_80419478   Sample    G    T        0      0        2 
   6   chr6_80426575     AAsi    T    A        1      2        2 
   6   chr6_80426575     AKia    T    A        0      0        2 
   6   chr6_80426575     AOna    T    A        0      0        2 
   6   chr6_80426575     ASom    T    A        1      2        2 
   6   chr6_80426575     HCab    T    A        0      0        2 
   6   chr6_80426575     HPrz    T    A        0      0        2 
   6   chr6_80426575     ZBoe    T    A        0      0        2 
   6   chr6_80426575     ZGre    T    A        0      0        2 
   6   chr6_80426575     ZHar    T    A        0      0        2 
   6   chr6_80426575   Sample    T    A        1      2        2 
   6   chr6_80427374     AAsi    G    C        0      0        2 
   6   chr6_80427374     AKia    G    C        0      0        2 
   6   chr6_80427374     AOna    G    C        0      0        2 
   6   chr6_80427374     ASom    G    C        0      0        2 
   6   chr6_80427374     HCab    G    C        1      2        2 
   6   chr6_80427374     HPrz    G    C        1      2        2 
   6   chr6_80427374     ZBoe    G    C        0      0        2 
   6   chr6_80427374     ZGre    G    C        0      0        2 
   6   chr6_80427374     ZHar    G    C        0      0        2 
   6   chr6_80427374   Sample    G    C        0      0        2 
   6   chr6_80476129     AAsi    C    G        0      0        2 
   6   chr6_80476129     AKia    C    G        1      2        2 
   6   chr6_80476129     AOna    C    G        0      0        2 
   6   chr6_80476129     ASom    C    G        0      0        2 
   6   chr6_80476129     HCab    C    G        0      0        2 
   6   chr6_80476129     HPrz    C    G        0      0        2 
   6   chr6_80476129     ZBoe    C    G        0      0        2 
   6   chr6_80476129     ZGre    C    G        0      0        2 
   6   chr6_80476129     ZHar    C    G        0      0        2 
   6   chr6_80476129   Sample    C    G        0      0        2 
   6   chr6_80488618     AAsi    G    C        0      0        2 
   6   chr6_80488618     AKia    G    C        1      2        2 
   6   chr6_80488618     AOna    G    C        0      0        2 
   6   chr6_80488618     ASom    G    C        0      0        2 
   6   chr6_80488618     HCab    G    C        0      0        2 
   6   chr6_80488618     HPrz    G    C        0      0        2 
   6   chr6_80488618     ZBoe    G    C        0      0        2 
   6   chr6_80488618     ZGre    G    C        0      0        2 
   6   chr6_80488618     ZHar    G    C        0      0        2 
   6   chr6_80488618   Sample    G    C        0      0        2 
   6   chr6_80500576     AAsi    C    G        0      0        2 
   6   chr6_80500576     AKia    C    G        0      0        2 
   6   chr6_80500576     AOna    C    G        0      0        2 
   6   chr6_80500576     ASom    C    G        0      0        2 
   6   chr6_80500576     HCab    C    G        1      2        2 
   6   chr6_80500576     HPrz    C    G        1      2        2 
   6   chr6_80500576     ZBoe    C    G        0      0        2 
   6   chr6_80500576     ZGre    C    G        0      0        2 
   6   chr6_80500576     ZHar    C    G        0      0        2 
   6   chr6_80500576   Sample    C    G        0      0        2 
   6   chr6_80503365     AAsi    C    G        1      2        2 
   6   chr6_80503365     AKia    C    G        0      0        2 
   6   chr6_80503365     AOna    C    G        0      0        2 
   6   chr6_80503365     ASom    C    G        1      2        2 
   6   chr6_80503365     HCab    C    G        0      0        2 
   6   chr6_80503365     HPrz    C    G        0      0        2 
   6   chr6_80503365     ZBoe    C    G        0      0        2 
   6   chr6_80503365     ZGre    C    G        0      0        2 
   6   chr6_80503365     ZHar    C    G        0      0        2 
   6   chr6_80503365   Sample    C    G        1      2        2 
   6   chr6_80612532     AAsi    C    A      0.5      1        2 
   6   chr6_80612532     AKia    C    A        0      0        2 
   6   chr6_80612532     AOna    C    A        0      0        2 
   6   chr6_80612532     ASom    C    A        0      0        2 
   6   chr6_80612532     HCab    C    A        0      0        2 
   6   chr6_80612532     HPrz    C    A        0      0        2 
   6   chr6_80612532     ZBoe    C    A        0      0        2 
   6   chr6_80612532     ZGre    C    A        0      0        2 
   6   chr6_80612532     ZHar    C    A        0      0        2 
   6   chr6_80612532   Sample    C    A        0      0        2 
   6   chr6_80618136     AAsi    G    T        0      0        2 
   6   chr6_80618136     AKia    G    T        0      0        2 
   6   chr6_80618136     AOna    G    T        1      2        2 
   6   chr6_80618136     ASom    G    T        0      0        2 
   6   chr6_80618136     HCab    G    T        0      0        2 
   6   chr6_80618136     HPrz    G    T        0      0        2 
   6   chr6_80618136     ZBoe    G    T        0      0        2 
   6   chr6_80618136     ZGre    G    T        0      0        2 
   6   chr6_80618136     ZHar    G    T        0      0        2 
   6   chr6_80618136   Sample    G    T        0      0        2 
   6   chr6_80625749     AAsi    G    T        0      0        2 
   6   chr6_80625749     AKia    G    T        0      0        2 
   6   chr6_80625749     AOna    G    T        0      0        2 
   6   chr6_80625749     ASom    G    T        0      0        2 
   6   chr6_80625749     HCab    G    T        0      0        2 
   6   chr6_80625749     HPrz    G    T        0      0        2 
   6   chr6_80625749     ZBoe    G    T      0.5      1        2 
   6   chr6_80625749     ZGre    G    T        0      0        2 
   6   chr6_80625749     ZHar    G    T        0      0        2 
   6   chr6_80625749   Sample    G    T        0      0        2 
   6   chr6_80649610     AAsi    C    G        0      0        2 
   6   chr6_80649610     AKia    C    G        0      0        2 
   6   chr6_80649610     AOna    C    G        0      0        2 
   6   chr6_80649610     ASom    C    G        0      0        2 
   6   chr6_80649610     HCab    C    G        0      0        2 
   6   chr6_80649610     HPrz    C    G        1      2        2 
   6   chr6_80649610     ZBoe    C    G        0      0        2 
   6   chr6_80649610     ZGre    C    G        0      0        2 
   6   chr6_80649610     ZHar    C    G        0      0        2 
   6   chr6_80649610   Sample    C    G        0      0        2 
   6   chr6_80655756     AAsi    G    C        0      0        2 
   6   chr6_80655756     AKia    G    C        0      0        2 
   6   chr6_80655756     AOna    G    C        1      2        2 
   6   chr6_80655756     ASom    G    C        0      0        2 
   6   chr6_80655756     HCab    G    C        0      0        2 
   6   chr6_80655756     HPrz    G    C        0      0        2 
   6   chr6_80655756     ZBoe    G    C        0      0        2 
   6   chr6_80655756     ZGre    G    C        0      0        2 
   6   chr6_80655756     ZHar    G    C        0      0        2 
   6   chr6_80655756   Sample    G    C        0      0        2 
   6   chr6_80657661     AAsi    G    C        0      0        2 
   6   chr6_80657661     AKia    G    C        1      2        2 
   6   chr6_80657661     AOna    G    C        0      0        2 
   6   chr6_80657661     ASom    G    C        0      0        2 
   6   chr6_80657661     HCab    G    C        0      0        2 
   6   chr6_80657661     HPrz    G    C        0      0        2 
   6   chr6_80657661     ZBoe    G    C        0      0        2 
   6   chr6_80657661     ZGre    G    C        0      0        2 
   6   chr6_80657661     ZHar    G    C        0      0        2 
   6   chr6_80657661   Sample    G    C        0      0        2 
   6   chr6_80687217     AAsi    T    G        0      0        2 
   6   chr6_80687217     AKia    T    G        0      0        2 
   6   chr6_80687217     AOna    T    G        0      0        2 
   6   chr6_80687217     ASom    T    G        0      0        2 
   6   chr6_80687217     HCab    T    G      0.5      1        2 
   6   chr6_80687217     HPrz    T    G        0      0        2 
   6   chr6_80687217     ZBoe    T    G        0      0        2 
   6   chr6_80687217     ZGre    T    G        0      0        2 
   6   chr6_80687217     ZHar    T    G        0      0        2 
   6   chr6_80687217   Sample    T    G        0      0        2 
   6   chr6_80692539     AAsi    T    G        0      0        2 
   6   chr6_80692539     AKia    T    G        1      2        2 
   6   chr6_80692539     AOna    T    G        0      0        2 
   6   chr6_80692539     ASom    T    G        0      0        2 
   6   chr6_80692539     HCab    T    G        0      0        2 
   6   chr6_80692539     HPrz    T    G        0      0        2 
   6   chr6_80692539     ZBoe    T    G        0      0        2 
   6   chr6_80692539     ZGre    T    G        0      0        2 
   6   chr6_80692539     ZHar    T    G        0      0        2 
   6   chr6_80692539   Sample    T    G        0      0        2 
   6   chr6_80711300     AAsi    A    C        0      0        2 
   6   chr6_80711300     AKia    A    C        0      0        2 
   6   chr6_80711300     AOna    A    C        0      0        2 
   6   chr6_80711300     ASom    A    C        0      0        2 
   6   chr6_80711300     HCab    A    C        1      2        2 
   6   chr6_80711300     HPrz    A    C        1      2        2 
   6   chr6_80711300     ZBoe    A    C        0      0        2 
   6   chr6_80711300     ZGre    A    C        0      0        2 
   6   chr6_80711300     ZHar    A    C        0      0        2 
   6   chr6_80711300   Sample    A    C        0      0        2 
   6   chr6_80712729     AAsi    C    G        0      0        2 
   6   chr6_80712729     AKia    C    G        1      2        2 
   6   chr6_80712729     AOna    C    G        0      0        2 
   6   chr6_80712729     ASom    C    G        0      0        2 
   6   chr6_80712729     HCab    C    G        0      0        2 
   6   chr6_80712729     HPrz    C    G        0      0        2 
   6   chr6_80712729     ZBoe    C    G        0      0        2 
   6   chr6_80712729     ZGre    C    G        0      0        2 
   6   chr6_80712729     ZHar    C    G        0      0        2 
   6   chr6_80712729   Sample    C    G        0      0        2 
   6   chr6_80713300     AAsi    A    C        0      0        2 
   6   chr6_80713300     AKia    A    C        0      0        2 
   6   chr6_80713300     AOna    A    C        0      0        2 
   6   chr6_80713300     ASom    A    C        0      0        2 
   6   chr6_80713300     HCab    A    C        0      0        2 
   6   chr6_80713300     HPrz    A    C      0.5      1        2 
   6   chr6_80713300     ZBoe    A    C        0      0        2 
   6   chr6_80713300     ZGre    A    C        0      0        2 
   6   chr6_80713300     ZHar    A    C        0      0        2 
   6   chr6_80713300   Sample    A    C        0      0        2 
   6   chr6_80733135     AAsi    C    A        0      0        2 
   6   chr6_80733135     AKia    C    A        0      0        2 
   6   chr6_80733135     AOna    C    A        0      0        2 
   6   chr6_80733135     ASom    C    A        0      0        2 
   6   chr6_80733135     HCab    C    A        0      0        2 
   6   chr6_80733135     HPrz    C    A        0      0        2 
   6   chr6_80733135     ZBoe    C    A        0      0        2 
   6   chr6_80733135     ZGre    C    A        0      0        2 
   6   chr6_80733135     ZHar    C    A        1      2        2 
   6   chr6_80733135   Sample    C    A        0      0        2 
   6   chr6_80738437     AAsi    A    T        0      0        2 
   6   chr6_80738437     AKia    A    T        0      0        2 
   6   chr6_80738437     AOna    A    T        0      0        2 
   6   chr6_80738437     ASom    A    T        0      0        2 
   6   chr6_80738437     HCab    A    T        1      2        2 
   6   chr6_80738437     HPrz    A    T        1      2        2 
   6   chr6_80738437     ZBoe    A    T        0      0        2 
   6   chr6_80738437     ZGre    A    T        0      0        2 
   6   chr6_80738437     ZHar    A    T        0      0        2 
   6   chr6_80738437   Sample    A    T        0      0        2 
   6   chr6_80742814     AAsi    G    C        0      0        2 
   6   chr6_80742814     AKia    G    C        0      0        2 
   6   chr6_80742814     AOna    G    C        0      0        2 
   6   chr6_80742814     ASom    G    C        0      0        2 
   6   chr6_80742814     HCab    G    C        1      2        2 
   6   chr6_80742814     HPrz    G    C        1      2        2 
   6   chr6_80742814     ZBoe    G    C        0      0        2 
   6   chr6_80742814     ZGre    G    C        0      0        2 
   6   chr6_80742814     ZHar    G    C        0      0        2 
   6   chr6_80742814   Sample    G    C        0      0        2 
   6   chr6_80751235     AAsi    G    T        0      0        2 
   6   chr6_80751235     AKia    G    T        0      0        2 
   6   chr6_80751235     AOna    G    T        0      0        2 
   6   chr6_80751235     ASom    G    T        0      0        2 
   6   chr6_80751235     HCab    G    T        1      2        2 
   6   chr6_80751235     HPrz    G    T        1      2        2 
   6   chr6_80751235     ZBoe    G    T        0      0        2 
   6   chr6_80751235     ZGre    G    T        0      0        2 
   6   chr6_80751235     ZHar    G    T        0      0        2 
   6   chr6_80751235   Sample    G    T        0      0        2 
   6   chr6_80766730     AAsi    A    T        0      0        2 
   6   chr6_80766730     AKia    A    T        0      0        2 
   6   chr6_80766730     AOna    A    T        0      0        2 
   6   chr6_80766730     ASom    A    T        0      0        2 
   6   chr6_80766730     HCab    A    T        1      2        2 
   6   chr6_80766730     HPrz    A    T        1      2        2 
   6   chr6_80766730     ZBoe    A    T        0      0        2 
   6   chr6_80766730     ZGre    A    T        0      0        2 
   6   chr6_80766730     ZHar    A    T        0      0        2 
   6   chr6_80766730   Sample    A    T        0      0        2 
   6   chr6_80768465     AAsi    A    C        0      0        2 
   6   chr6_80768465     AKia    A    C        0      0        2 
   6   chr6_80768465     AOna    A    C        0      0        2 
   6   chr6_80768465     ASom    A    C        0      0        2 
   6   chr6_80768465     HCab    A    C        1      2        2 
   6   chr6_80768465     HPrz    A    C        1      2        2 
   6   chr6_80768465     ZBoe    A    C        0      0        2 
   6   chr6_80768465     ZGre    A    C        0      0        2 
   6   chr6_80768465     ZHar    A    C        0      0        2 
   6   chr6_80768465   Sample    A    C        0      0        2 
   6   chr6_80788924     AAsi    G    C        0      0        2 
   6   chr6_80788924     AKia    G    C        0      0        2 
   6   chr6_80788924     AOna    G    C        1      2        2 
   6   chr6_80788924     ASom    G    C        0      0        2 
   6   chr6_80788924     HCab    G    C        0      0        2 
   6   chr6_80788924     HPrz    G    C        0      0        2 
   6   chr6_80788924     ZBoe    G    C        0      0        2 
   6   chr6_80788924     ZGre    G    C        0      0        2 
   6   chr6_80788924     ZHar    G    C        0      0        2 
   6   chr6_80788924   Sample    G    C        0      0        2 
   6   chr6_80841728     AAsi    A    C        0      0        2 
   6   chr6_80841728     AKia    A    C        0      0        2 
   6   chr6_80841728     AOna    A    C        0      0        2 
   6   chr6_80841728     ASom    A    C        0      0        2 
   6   chr6_80841728     HCab    A    C        0      0        2 
   6   chr6_80841728     HPrz    A    C        0      0        2 
   6   chr6_80841728     ZBoe    A    C      0.5      1        2 
   6   chr6_80841728     ZGre    A    C        0      0        2 
   6   chr6_80841728     ZHar    A    C        0      0        2 
   6   chr6_80841728   Sample    A    C        0      0        2 
   6   chr6_80844440     AAsi    C    G        0      0        2 
   6   chr6_80844440     AKia    C    G        1      2        2 
   6   chr6_80844440     AOna    C    G        1      2        2 
   6   chr6_80844440     ASom    C    G        0      0        2 
   6   chr6_80844440     HCab    C    G        0      0        2 
   6   chr6_80844440     HPrz    C    G        0      0        2 
   6   chr6_80844440     ZBoe    C    G        0      0        2 
   6   chr6_80844440     ZGre    C    G        0      0        2 
   6   chr6_80844440     ZHar    C    G        0      0        2 
   6   chr6_80844440   Sample    C    G        0      0        2 
   6   chr6_80845728     AAsi    T    G      0.5      1        2 
   6   chr6_80845728     AKia    T    G        0      0        2 
   6   chr6_80845728     AOna    T    G        0      0        2 
   6   chr6_80845728     ASom    T    G        0      0        2 
   6   chr6_80845728     HCab    T    G        0      0        2 
   6   chr6_80845728     HPrz    T    G        0      0        2 
   6   chr6_80845728     ZBoe    T    G        0      0        2 
   6   chr6_80845728     ZGre    T    G        0      0        2 
   6   chr6_80845728     ZHar    T    G        0      0        2 
   6   chr6_80845728   Sample    T    G        0      0        2 
   6   chr6_80857471     AAsi    C    G        0      0        2 
   6   chr6_80857471     AKia    C    G        0      0        2 
   6   chr6_80857471     AOna    C    G        0      0        2 
   6   chr6_80857471     ASom    C    G        0      0        2 
   6   chr6_80857471     HCab    C    G        0      0        2 
   6   chr6_80857471     HPrz    C    G        0      0        2 
   6   chr6_80857471     ZBoe    C    G        0      0        2 
   6   chr6_80857471     ZGre    C    G        1      2        2 
   6   chr6_80857471     ZHar    C    G        0      0        2 
   6   chr6_80857471   Sample    C    G        0      0        2 
   6   chr6_80861601     AAsi    A    T        0      0        2 
   6   chr6_80861601     AKia    A    T        0      0        2 
   6   chr6_80861601     AOna    A    T        0      0        2 
   6   chr6_80861601     ASom    A    T        0      0        2 
   6   chr6_80861601     HCab    A    T        1      2        2 
   6   chr6_80861601     HPrz    A    T        1      2        2 
   6   chr6_80861601     ZBoe    A    T        0      0        2 
   6   chr6_80861601     ZGre    A    T        0      0        2 
   6   chr6_80861601     ZHar    A    T        0      0        2 
   6   chr6_80861601   Sample    A    T        0      0        2 
   6   chr6_80866409     AAsi    G    T        0      0        2 
   6   chr6_80866409     AKia    G    T        0      0        2 
   6   chr6_80866409     AOna    G    T        0      0        2 
   6   chr6_80866409     ASom    G    T      0.5      1        2 
   6   chr6_80866409     HCab    G    T        0      0        2 
   6   chr6_80866409     HPrz    G    T        0      0        2 
   6   chr6_80866409     ZBoe    G    T        0      0        2 
   6   chr6_80866409     ZGre    G    T        0      0        2 
   6   chr6_80866409     ZHar    G    T        0      0        2 
   6   chr6_80866409   Sample    G    T        0      0        2 
   6   chr6_80875867     AAsi    G    C        0      0        2 
   6   chr6_80875867     AKia    G    C        0      0        2 
   6   chr6_80875867     AOna    G    C        0      0        2 
   6   chr6_80875867     ASom    G    C        0      0        2 
   6   chr6_80875867     HCab    G    C      0.5      1        2 
   6   chr6_80875867     HPrz    G    C        0      0        2 
   6   chr6_80875867     ZBoe    G    C        0      0        2 
   6   chr6_80875867     ZGre    G    C        0      0        2 
   6   chr6_80875867     ZHar    G    C        0      0        2 
   6   chr6_80875867   Sample    G    C        0      0        2 
   6   chr6_80880860     AAsi    G    C        0      0        2 
   6   chr6_80880860     AKia    G    C        1      2        2 
   6   chr6_80880860     AOna    G    C        0      0        2 
   6   chr6_80880860     ASom    G    C        0      0        2 
   6   chr6_80880860     HCab    G    C        0      0        2 
   6   chr6_80880860     HPrz    G    C        0      0        2 
   6   chr6_80880860     ZBoe    G    C        0      0        2 
   6   chr6_80880860     ZGre    G    C        0      0        2 
   6   chr6_80880860     ZHar    G    C        0      0        2 
   6   chr6_80880860   Sample    G    C        0      0        2 
   6   chr6_80894982     AAsi    T    G        0      0        2 
   6   chr6_80894982     AKia    T    G        0      0        2 
   6   chr6_80894982     AOna    T    G        0      0        2 
   6   chr6_80894982     ASom    T    G        0      0        2 
   6   chr6_80894982     HCab    T    G      0.5      1        2 
   6   chr6_80894982     HPrz    T    G        0      0        2 
   6   chr6_80894982     ZBoe    T    G        0      0        2 
   6   chr6_80894982     ZGre    T    G        0      0        2 
   6   chr6_80894982     ZHar    T    G        0      0        2 
   6   chr6_80894982   Sample    T    G        0      0        2 
   6   chr6_80919686     AAsi    G    C        0      0        2 
   6   chr6_80919686     AKia    G    C        0      0        2 
   6   chr6_80919686     AOna    G    C        0      0        2 
   6   chr6_80919686     ASom    G    C        0      0        2 
   6   chr6_80919686     HCab    G    C        0      0        2 
   6   chr6_80919686     HPrz    G    C        0      0        2 
   6   chr6_80919686     ZBoe    G    C      0.5      1        2 
   6   chr6_80919686     ZGre    G    C        0      0        2 
   6   chr6_80919686     ZHar    G    C        0      0        2 
   6   chr6_80919686   Sample    G    C        0      0        2 
   6   chr6_80931632     AAsi    C    A      0.5      1        2 
   6   chr6_80931632     AKia    C    A        0      0        2 
   6   chr6_80931632     AOna    C    A        0      0        2 
   6   chr6_80931632     ASom    C    A        0      0        2 
   6   chr6_80931632     HCab    C    A        0      0        2 
   6   chr6_80931632     HPrz    C    A        0      0        2 
   6   chr6_80931632     ZBoe    C    A        0      0        2 
   6   chr6_80931632     ZGre    C    A        0      0        2 
   6   chr6_80931632     ZHar    C    A        0      0        2 
   6   chr6_80931632   Sample    C    A        0      0        2 
   6   chr6_80950589     AAsi    C    A        0      0        2 
   6   chr6_80950589     AKia    C    A        0      0        2 
   6   chr6_80950589     AOna    C    A        0      0        2 
   6   chr6_80950589     ASom    C    A        0      0        2 
   6   chr6_80950589     HCab    C    A        0      0        2 
   6   chr6_80950589     HPrz    C    A        0      0        2 
   6   chr6_80950589     ZBoe    C    A        1      2        2 
   6   chr6_80950589     ZGre    C    A        0      0        2 
   6   chr6_80950589     ZHar    C    A        0      0        2 
   6   chr6_80950589   Sample    C    A        0      0        2 
   6   chr6_80965827     AAsi    T    G        1      2        2 
   6   chr6_80965827     AKia    T    G        0      0        2 
   6   chr6_80965827     AOna    T    G        0      0        2 
   6   chr6_80965827     ASom    T    G        1      2        2 
   6   chr6_80965827     HCab    T    G        0      0        2 
   6   chr6_80965827     HPrz    T    G        0      0        2 
   6   chr6_80965827     ZBoe    T    G        0      0        2 
   6   chr6_80965827     ZGre    T    G        0      0        2 
   6   chr6_80965827     ZHar    T    G        0      0        2 
   6   chr6_80965827   Sample    T    G        1      2        2 
   6   chr6_81007768     AAsi    G    C        0      0        2 
   6   chr6_81007768     AKia    G    C        1      2        2 
   6   chr6_81007768     AOna    G    C        1      2        2 
   6   chr6_81007768     ASom    G    C        0      0        2 
   6   chr6_81007768     HCab    G    C        0      0        2 
   6   chr6_81007768     HPrz    G    C        0      0        2 
   6   chr6_81007768     ZBoe    G    C        0      0        2 
   6   chr6_81007768     ZGre    G    C        0      0        2 
   6   chr6_81007768     ZHar    G    C        0      0        2 
   6   chr6_81007768   Sample    G    C        0      0        2 
   6   chr6_81017948     AAsi    G    C        0      0        2 
   6   chr6_81017948     AKia    G    C        0      0        2 
   6   chr6_81017948     AOna    G    C        0      0        2 
   6   chr6_81017948     ASom    G    C        0      0        2 
   6   chr6_81017948     HCab    G    C        0      0        2 
   6   chr6_81017948     HPrz    G    C        0      0        2 
   6   chr6_81017948     ZBoe    G    C        0      0        2 
   6   chr6_81017948     ZGre    G    C        1      2        2 
   6   chr6_81017948     ZHar    G    C        0      0        2 
   6   chr6_81017948   Sample    G    C        0      0        2 
   6   chr6_81033942     AAsi    A    C        0      0        2 
   6   chr6_81033942     AKia    A    C        0      0        2 
   6   chr6_81033942     AOna    A    C        0      0        2 
   6   chr6_81033942     ASom    A    C        0      0        2 
   6   chr6_81033942     HCab    A    C        0      0        2 
   6   chr6_81033942     HPrz    A    C        0      0        2 
   6   chr6_81033942     ZBoe    A    C        0      0        2 
   6   chr6_81033942     ZGre    A    C        1      2        2 
   6   chr6_81033942     ZHar    A    C        0      0        2 
   6   chr6_81033942   Sample    A    C        0      0        2 
   6   chr6_81087039     AAsi    T    A        1      2        2 
   6   chr6_81087039     AKia    T    A        0      0        2 
   6   chr6_81087039     AOna    T    A        0      0        2 
   6   chr6_81087039     ASom    T    A      0.5      1        2 
   6   chr6_81087039     HCab    T    A        0      0        2 
   6   chr6_81087039     HPrz    T    A        0      0        2 
   6   chr6_81087039     ZBoe    T    A        0      0        2 
   6   chr6_81087039     ZGre    T    A        0      0        2 
   6   chr6_81087039     ZHar    T    A        0      0        2 
   6   chr6_81087039   Sample    T    A        1      2        2 
   6   chr6_81097311     AAsi    A    C        0      0        2 
   6   chr6_81097311     AKia    A    C        0      0        2 
   6   chr6_81097311     AOna    A    C        0      0        2 
   6   chr6_81097311     ASom    A    C        0      0        2 
   6   chr6_81097311     HCab    A    C      0.5      1        2 
   6   chr6_81097311     HPrz    A    C        0      0        2 
   6   chr6_81097311     ZBoe    A    C        0      0        2 
   6   chr6_81097311     ZGre    A    C        0      0        2 
   6   chr6_81097311     ZHar    A    C        0      0        2 
   6   chr6_81097311   Sample    A    C        0      0        2 
   6   chr6_81132436     AAsi    G    C        0      0        2 
   6   chr6_81132436     AKia    G    C        0      0        2 
   6   chr6_81132436     AOna    G    C        0      0        2 
   6   chr6_81132436     ASom    G    C      0.5      1        2 
   6   chr6_81132436     HCab    G    C        0      0        2 
   6   chr6_81132436     HPrz    G    C        0      0        2 
   6   chr6_81132436     ZBoe    G    C        0      0        2 
   6   chr6_81132436     ZGre    G    C        0      0        2 
   6   chr6_81132436     ZHar    G    C        0      0        2 
   6   chr6_81132436   Sample    G    C        0      0        2 
   6   chr6_81133491     AAsi    A    T        0      0        2 
   6   chr6_81133491     AKia    A    T        0      0        2 
   6   chr6_81133491     AOna    A    T        0      0        2 
   6   chr6_81133491     ASom    A    T        0      0        2 
   6   chr6_81133491     HCab    A    T        0      0        2 
   6   chr6_81133491     HPrz    A    T        0      0        2 
   6   chr6_81133491     ZBoe    A    T        0      0        2 
   6   chr6_81133491     ZGre    A    T        1      2        2 
   6   chr6_81133491     ZHar    A    T        0      0        2 
   6   chr6_81133491   Sample    A    T        0      0        2 
   6   chr6_81138957     AAsi    T    G        0      0        2 
   6   chr6_81138957     AKia    T    G        0      0        2 
   6   chr6_81138957     AOna    T    G        0      0        2 
   6   chr6_81138957     ASom    T    G      0.5      1        2 
   6   chr6_81138957     HCab    T    G        0      0        2 
   6   chr6_81138957     HPrz    T    G        0      0        2 
   6   chr6_81138957     ZBoe    T    G        0      0        2 
   6   chr6_81138957     ZGre    T    G        0      0        2 
   6   chr6_81138957     ZHar    T    G        0      0        2 
   6   chr6_81138957   Sample    T    G        0      0        2 
   6   chr6_81156409     AAsi    C    A        0      0        2 
   6   chr6_81156409     AKia    C    A        0      0        2 
   6   chr6_81156409     AOna    C    A        0      0        2 
   6   chr6_81156409     ASom    C    A        0      0        2 
   6   chr6_81156409     HCab    C    A        1      2        2 
   6   chr6_81156409     HPrz    C    A        1      2        2 
   6   chr6_81156409     ZBoe    C    A        0      0        2 
   6   chr6_81156409     ZGre    C    A        0      0        2 
   6   chr6_81156409     ZHar    C    A        0      0        2 
   6   chr6_81156409   Sample    C    A        0      0        2 
   6   chr6_81160994     AAsi    G    C        0      0        2 
   6   chr6_81160994     AKia    G    C        0      0        2 
   6   chr6_81160994     AOna    G    C        0      0        2 
   6   chr6_81160994     ASom    G    C        0      0        2 
   6   chr6_81160994     HCab    G    C        1      2        2 
   6   chr6_81160994     HPrz    G    C        1      2        2 
   6   chr6_81160994     ZBoe    G    C        0      0        2 
   6   chr6_81160994     ZGre    G    C        0      0        2 
   6   chr6_81160994     ZHar    G    C        0      0        2 
   6   chr6_81160994   Sample    G    C        0      0        2 
   6   chr6_81167552     AAsi    T    G        0      0        2 
   6   chr6_81167552     AKia    T    G        0      0        2 
   6   chr6_81167552     AOna    T    G        0      0        2 
   6   chr6_81167552     ASom    T    G        0      0        2 
   6   chr6_81167552     HCab    T    G        1      2        2 
   6   chr6_81167552     HPrz    T    G        1      2        2 
   6   chr6_81167552     ZBoe    T    G        0      0        2 
   6   chr6_81167552     ZGre    T    G        0      0        2 
   6   chr6_81167552     ZHar    T    G        0      0        2 
   6   chr6_81167552   Sample    T    G        0      0        2 
   6   chr6_81171284     AAsi    C    G        0      0        2 
   6   chr6_81171284     AKia    C    G        0      0        2 
   6   chr6_81171284     AOna    C    G        0      0        2 
   6   chr6_81171284     ASom    C    G        0      0        2 
   6   chr6_81171284     HCab    C    G        0      0        2 
   6   chr6_81171284     HPrz    C    G        0      0        2 
   6   chr6_81171284     ZBoe    C    G        0      0        2 
   6   chr6_81171284     ZGre    C    G        1      2        2 
   6   chr6_81171284     ZHar    C    G        0      0        2 
   6   chr6_81171284   Sample    C    G        0      0        2 
   6   chr6_81171367     AAsi    T    G        0      0        2 
   6   chr6_81171367     AKia    T    G        0      0        2 
   6   chr6_81171367     AOna    T    G        0      0        2 
   6   chr6_81171367     ASom    T    G        0      0        2 
   6   chr6_81171367     HCab    T    G        1      2        2 
   6   chr6_81171367     HPrz    T    G        1      2        2 
   6   chr6_81171367     ZBoe    T    G        0      0        2 
   6   chr6_81171367     ZGre    T    G        0      0        2 
   6   chr6_81171367     ZHar    T    G        0      0        2 
   6   chr6_81171367   Sample    T    G        0      0        2 
   6   chr6_81200730     AAsi    A    T        0      0        2 
   6   chr6_81200730     AKia    A    T        0      0        2 
   6   chr6_81200730     AOna    A    T        1      2        2 
   6   chr6_81200730     ASom    A    T        0      0        2 
   6   chr6_81200730     HCab    A    T        0      0        2 
   6   chr6_81200730     HPrz    A    T        0      0        2 
   6   chr6_81200730     ZBoe    A    T        0      0        2 
   6   chr6_81200730     ZGre    A    T        0      0        2 
   6   chr6_81200730     ZHar    A    T        0      0        2 
   6   chr6_81200730   Sample    A    T        0      0        2 
   6   chr6_81210460     AAsi    T    G        0      0        2 
   6   chr6_81210460     AKia    T    G        0      0        2 
   6   chr6_81210460     AOna    T    G        0      0        2 
   6   chr6_81210460     ASom    T    G        0      0        2 
   6   chr6_81210460     HCab    T    G        0      0        2 
   6   chr6_81210460     HPrz    T    G        0      0        2 
   6   chr6_81210460     ZBoe    T    G        1      2        2 
   6   chr6_81210460     ZGre    T    G        1      2        2 
   6   chr6_81210460     ZHar    T    G        1      2        2 
   6   chr6_81210460   Sample    T    G        0      0        2 
   6   chr6_81220802     AAsi    A    C        0      0        2 
   6   chr6_81220802     AKia    A    C        0      0        2 
   6   chr6_81220802     AOna    A    C        0      0        2 
   6   chr6_81220802     ASom    A    C        0      0        2 
   6   chr6_81220802     HCab    A    C        1      2        2 
   6   chr6_81220802     HPrz    A    C        0      0        2 
   6   chr6_81220802     ZBoe    A    C        0      0        2 
   6   chr6_81220802     ZGre    A    C        0      0        2 
   6   chr6_81220802     ZHar    A    C        0      0        2 
   6   chr6_81220802   Sample    A    C        0      0        2 
   6   chr6_81243457     AAsi    A    T        0      0        2 
   6   chr6_81243457     AKia    A    T        0      0        2 
   6   chr6_81243457     AOna    A    T        0      0        2 
   6   chr6_81243457     ASom    A    T        0      0        2 
   6   chr6_81243457     HCab    A    T        0      0        2 
   6   chr6_81243457     HPrz    A    T        1      2        2 
   6   chr6_81243457     ZBoe    A    T        0      0        2 
   6   chr6_81243457     ZGre    A    T        0      0        2 
   6   chr6_81243457     ZHar    A    T        0      0        2 
   6   chr6_81243457   Sample    A    T        0      0        2 
   6   chr6_81244904     AAsi    C    A        0      0        2 
   6   chr6_81244904     AKia    C    A        0      0        2 
   6   chr6_81244904     AOna    C    A        0      0        2 
   6   chr6_81244904     ASom    C    A        0      0        2 
   6   chr6_81244904     HCab    C    A        0      0        2 
   6   chr6_81244904     HPrz    C    A        0      0        2 
   6   chr6_81244904     ZBoe    C    A        0      0        2 
   6   chr6_81244904     ZGre    C    A        1      2        2 
   6   chr6_81244904     ZHar    C    A        0      0        2 
   6   chr6_81244904   Sample    C    A        0      0        2 
   6   chr6_81257019     AAsi    G    C        0      0        2 
   6   chr6_81257019     AKia    G    C        0      0        2 
   6   chr6_81257019     AOna    G    C        0      0        2 
   6   chr6_81257019     ASom    G    C      0.5      1        2 
   6   chr6_81257019     HCab    G    C        0      0        2 
   6   chr6_81257019     HPrz    G    C        0      0        2 
   6   chr6_81257019     ZBoe    G    C        0      0        2 
   6   chr6_81257019     ZGre    G    C        0      0        2 
   6   chr6_81257019     ZHar    G    C        0      0        2 
   6   chr6_81257019   Sample    G    C        0      0        2 
   6   chr6_81260518     AAsi    G    C        0      0        2 
   6   chr6_81260518     AKia    G    C        0      0        2 
   6   chr6_81260518     AOna    G    C        0      0        2 
   6   chr6_81260518     ASom    G    C        0      0        2 
   6   chr6_81260518     HCab    G    C        1      2        2 
   6   chr6_81260518     HPrz    G    C      0.5      1        2 
   6   chr6_81260518     ZBoe    G    C        0      0        2 
   6   chr6_81260518     ZGre    G    C        0      0        2 
   6   chr6_81260518     ZHar    G    C        0      0        2 
   6   chr6_81260518   Sample    G    C        0      0        2 
   6   chr6_81271971     AAsi    C    A        0      0        2 
   6   chr6_81271971     AKia    C    A        0      0        2 
   6   chr6_81271971     AOna    C    A        1      2        2 
   6   chr6_81271971     ASom    C    A        0      0        2 
   6   chr6_81271971     HCab    C    A        0      0        2 
   6   chr6_81271971     HPrz    C    A        0      0        2 
   6   chr6_81271971     ZBoe    C    A        0      0        2 
   6   chr6_81271971     ZGre    C    A        0      0        2 
   6   chr6_81271971     ZHar    C    A        0      0        2 
   6   chr6_81271971   Sample    C    A        0      0        2 
   6   chr6_81281868     AAsi    G    C        0      0        2 
   6   chr6_81281868     AKia    G    C        0      0        2 
   6   chr6_81281868     AOna    G    C        0      0        2 
   6   chr6_81281868     ASom    G    C        0      0        2 
   6   chr6_81281868     HCab    G    C        0      0        2 
   6   chr6_81281868     HPrz    G    C        0      0        2 
   6   chr6_81281868     ZBoe    G    C        0      0        2 
   6   chr6_81281868     ZGre    G    C        1      2        2 
   6   chr6_81281868     ZHar    G    C        0      0        2 
   6   chr6_81281868   Sample    G    C        0      0        2 
   6   chr6_81303399     AAsi    G    C        0      0        2 
   6   chr6_81303399     AKia    G    C        0      0        2 
   6   chr6_81303399     AOna    G    C        0      0        2 
   6   chr6_81303399     ASom    G    C        0      0        2 
   6   chr6_81303399     HCab    G    C        0      0        2 
   6   chr6_81303399     HPrz    G    C        0      0        2 
   6   chr6_81303399     ZBoe    G    C        0      0        2 
   6   chr6_81303399     ZGre    G    C        0      0        2 
   6   chr6_81303399     ZHar    G    C        1      2        2 
   6   chr6_81303399   Sample    G    C        0      0        2 
   6   chr6_81305475     AAsi    C    A        0      0        2 
   6   chr6_81305475     AKia    C    A        0      0        2 
   6   chr6_81305475     AOna    C    A        0      0        2 
   6   chr6_81305475     ASom    C    A        0      0        2 
   6   chr6_81305475     HCab    C    A        1      2        2 
   6   chr6_81305475     HPrz    C    A        1      2        2 
   6   chr6_81305475     ZBoe    C    A        0      0        2 
   6   chr6_81305475     ZGre    C    A        0      0        2 
   6   chr6_81305475     ZHar    C    A        0      0        2 
   6   chr6_81305475   Sample    C    A        0      0        2 
   6   chr6_81316946     AAsi    T    A        0      0        2 
   6   chr6_81316946     AKia    T    A        0      0        2 
   6   chr6_81316946     AOna    T    A        0      0        2 
   6   chr6_81316946     ASom    T    A        0      0        2 
   6   chr6_81316946     HCab    T    A        0      0        2 
   6   chr6_81316946     HPrz    T    A        0      0        2 
   6   chr6_81316946     ZBoe    T    A        0      0        2 
   6   chr6_81316946     ZGre    T    A        1      2        2 
   6   chr6_81316946     ZHar    T    A        0      0        2 
   6   chr6_81316946   Sample    T    A        0      0        2 
   6   chr6_81317050     AAsi    G    T        0      0        2 
   6   chr6_81317050     AKia    G    T        0      0        2 
   6   chr6_81317050     AOna    G    T        0      0        2 
   6   chr6_81317050     ASom    G    T        0      0        2 
   6   chr6_81317050     HCab    G    T        1      2        2 
   6   chr6_81317050     HPrz    G    T        1      2        2 
   6   chr6_81317050     ZBoe    G    T        0      0        2 
   6   chr6_81317050     ZGre    G    T        0      0        2 
   6   chr6_81317050     ZHar    G    T        0      0        2 
   6   chr6_81317050   Sample    G    T        0      0        2 
   6   chr6_81326233     AAsi    A    C        0      0        2 
   6   chr6_81326233     AKia    A    C        1      2        2 
   6   chr6_81326233     AOna    A    C        1      2        2 
   6   chr6_81326233     ASom    A    C        0      0        2 
   6   chr6_81326233     HCab    A    C        0      0        2 
   6   chr6_81326233     HPrz    A    C        0      0        2 
   6   chr6_81326233     ZBoe    A    C        0      0        2 
   6   chr6_81326233     ZGre    A    C        0      0        2 
   6   chr6_81326233     ZHar    A    C        0      0        2 
   6   chr6_81326233   Sample    A    C        0      0        2 
   6   chr6_81333156     AAsi    A    C        1      2        2 
   6   chr6_81333156     AKia    A    C        0      0        2 
   6   chr6_81333156     AOna    A    C        0      0        2 
   6   chr6_81333156     ASom    A    C      0.5      1        2 
   6   chr6_81333156     HCab    A    C        0      0        2 
   6   chr6_81333156     HPrz    A    C        0      0        2 
   6   chr6_81333156     ZBoe    A    C        0      0        2 
   6   chr6_81333156     ZGre    A    C        0      0        2 
   6   chr6_81333156     ZHar    A    C        0      0        2 
   6   chr6_81333156   Sample    A    C        0      0        2 
   6   chr6_81344312     AAsi    T    G        1      2        2 
   6   chr6_81344312     AKia    T    G      0.5      1        2 
   6   chr6_81344312     AOna    T    G        0      0        2 
   6   chr6_81344312     ASom    T    G        1      2        2 
   6   chr6_81344312     HCab    T    G        0      0        2 
   6   chr6_81344312     HPrz    T    G        0      0        2 
   6   chr6_81344312     ZBoe    T    G        0      0        2 
   6   chr6_81344312     ZGre    T    G        0      0        2 
   6   chr6_81344312     ZHar    T    G        0      0        2 
   6   chr6_81344312   Sample    T    G        1      2        2 
   6   chr6_81352680     AAsi    T    G        0      0        2 
   6   chr6_81352680     AKia    T    G        0      0        2 
   6   chr6_81352680     AOna    T    G        0      0        2 
   6   chr6_81352680     ASom    T    G        0      0        2 
   6   chr6_81352680     HCab    T    G        1      2        2 
   6   chr6_81352680     HPrz    T    G        1      2        2 
   6   chr6_81352680     ZBoe    T    G        0      0        2 
   6   chr6_81352680     ZGre    T    G        0      0        2 
   6   chr6_81352680     ZHar    T    G        0      0        2 
   6   chr6_81352680   Sample    T    G        0      0        2 
   6   chr6_81387623     AAsi    A    T        0      0        2 
   6   chr6_81387623     AKia    A    T        0      0        2 
   6   chr6_81387623     AOna    A    T        0      0        2 
   6   chr6_81387623     ASom    A    T        0      0        2 
   6   chr6_81387623     HCab    A    T        0      0        2 
   6   chr6_81387623     HPrz    A    T        0      0        2 
   6   chr6_81387623     ZBoe    A    T        0      0        2 
   6   chr6_81387623     ZGre    A    T        0      0        2 
   6   chr6_81387623     ZHar    A    T        1      2        2 
   6   chr6_81387623   Sample    A    T        0      0        2 
   6   chr6_81388443     AAsi    G    C        0      0        2 
   6   chr6_81388443     AKia    G    C        0      0        2 
   6   chr6_81388443     AOna    G    C        0      0        2 
   6   chr6_81388443     ASom    G    C        0      0        2 
   6   chr6_81388443     HCab    G    C        1      2        2 
   6   chr6_81388443     HPrz    G    C        1      2        2 
   6   chr6_81388443     ZBoe    G    C        0      0        2 
   6   chr6_81388443     ZGre    G    C        0      0        2 
   6   chr6_81388443     ZHar    G    C        0      0        2 
   6   chr6_81388443   Sample    G    C        0      0        2 
   6   chr6_81388517     AAsi    C    G        0      0        2 
   6   chr6_81388517     AKia    C    G        1      2        2 
   6   chr6_81388517     AOna    C    G        1      2        2 
   6   chr6_81388517     ASom    C    G        0      0        2 
   6   chr6_81388517     HCab    C    G        0      0        2 
   6   chr6_81388517     HPrz    C    G        0      0        2 
   6   chr6_81388517     ZBoe    C    G        0      0        2 
   6   chr6_81388517     ZGre    C    G        0      0        2 
   6   chr6_81388517     ZHar    C    G        0      0        2 
   6   chr6_81388517   Sample    C    G        0      0        2 
   6   chr6_81405230     AAsi    G    T        0      0        2 
   6   chr6_81405230     AKia    G    T        0      0        2 
   6   chr6_81405230     AOna    G    T        0      0        2 
   6   chr6_81405230     ASom    G    T        0      0        2 
   6   chr6_81405230     HCab    G    T        1      2        2 
   6   chr6_81405230     HPrz    G    T        1      2        2 
   6   chr6_81405230     ZBoe    G    T        0      0        2 
   6   chr6_81405230     ZGre    G    T        0      0        2 
   6   chr6_81405230     ZHar    G    T        0      0        2 
   6   chr6_81405230   Sample    G    T        0      0        2 
   6   chr6_81415891     AAsi    A    C        0      0        2 
   6   chr6_81415891     AKia    A    C      0.5      1        2 
   6   chr6_81415891     AOna    A    C        0      0        2 
   6   chr6_81415891     ASom    A    C        0      0        2 
   6   chr6_81415891     HCab    A    C        0      0        2 
   6   chr6_81415891     HPrz    A    C        0      0        2 
   6   chr6_81415891     ZBoe    A    C        0      0        2 
   6   chr6_81415891     ZGre    A    C        0      0        2 
   6   chr6_81415891     ZHar    A    C        0      0        2 
   6   chr6_81415891   Sample    A    C        0      0        2 
   6   chr6_81422893     AAsi    G    C        0      0        2 
   6   chr6_81422893     AKia    G    C        0      0        2 
   6   chr6_81422893     AOna    G    C        0      0        2 
   6   chr6_81422893     ASom    G    C        0      0        2 
   6   chr6_81422893     HCab    G    C        0      0        2 
   6   chr6_81422893     HPrz    G    C        0      0        2 
   6   chr6_81422893     ZBoe    G    C        0      0        2 
   6   chr6_81422893     ZGre    G    C        0      0        2 
   6   chr6_81422893     ZHar    G    C      0.5      1        2 
   6   chr6_81422893   Sample    G    C        0      0        2 
   6   chr6_81425198     AAsi    A    T      0.5      1        2 
   6   chr6_81425198     AKia    A    T        0      0        2 
   6   chr6_81425198     AOna    A    T        0      0        2 
   6   chr6_81425198     ASom    A    T        0      0        2 
   6   chr6_81425198     HCab    A    T        0      0        2 
   6   chr6_81425198     HPrz    A    T        0      0        2 
   6   chr6_81425198     ZBoe    A    T        0      0        2 
   6   chr6_81425198     ZGre    A    T        0      0        2 
   6   chr6_81425198     ZHar    A    T        0      0        2 
   6   chr6_81425198   Sample    A    T        0      0        2 
   6   chr6_81444394     AAsi    G    T        0      0        2 
   6   chr6_81444394     AKia    G    T        0      0        2 
   6   chr6_81444394     AOna    G    T        0      0        2 
   6   chr6_81444394     ASom    G    T        0      0        2 
   6   chr6_81444394     HCab    G    T        1      2        2 
   6   chr6_81444394     HPrz    G    T        1      2        2 
   6   chr6_81444394     ZBoe    G    T        0      0        2 
   6   chr6_81444394     ZGre    G    T        0      0        2 
   6   chr6_81444394     ZHar    G    T        0      0        2 
   6   chr6_81444394   Sample    G    T        0      0        2 
   6   chr6_81465257     AAsi    G    C        0      0        2 
   6   chr6_81465257     AKia    G    C        0      0        2 
   6   chr6_81465257     AOna    G    C        0      0        2 
   6   chr6_81465257     ASom    G    C      0.5      1        2 
   6   chr6_81465257     HCab    G    C        0      0        2 
   6   chr6_81465257     HPrz    G    C        0      0        2 
   6   chr6_81465257     ZBoe    G    C        0      0        2 
   6   chr6_81465257     ZGre    G    C        0      0        2 
   6   chr6_81465257     ZHar    G    C        0      0        2 
   6   chr6_81465257   Sample    G    C        0      0        2 
   6   chr6_81476155     AAsi    A    T        0      0        2 
   6   chr6_81476155     AKia    A    T        0      0        2 
   6   chr6_81476155     AOna    A    T        0      0        2 
   6   chr6_81476155     ASom    A    T      0.5      1        2 
   6   chr6_81476155     HCab    A    T        0      0        2 
   6   chr6_81476155     HPrz    A    T        0      0        2 
   6   chr6_81476155     ZBoe    A    T        0      0        2 
   6   chr6_81476155     ZGre    A    T        0      0        2 
   6   chr6_81476155     ZHar    A    T        0      0        2 
   6   chr6_81476155   Sample    A    T        0      0        2 
   6   chr6_81490607     AAsi    C    A        0      0        2 
   6   chr6_81490607     AKia    C    A        0      0        2 
   6   chr6_81490607     AOna    C    A        0      0        2 
   6   chr6_81490607     ASom    C    A        0      0        2 
   6   chr6_81490607     HCab    C    A        1      2        2 
   6   chr6_81490607     HPrz    C    A        1      2        2 
   6   chr6_81490607     ZBoe    C    A        0      0        2 
   6   chr6_81490607     ZGre    C    A        0      0        2 
   6   chr6_81490607     ZHar    C    A        0      0        2 
   6   chr6_81490607   Sample    C    A        0      0        2 
   6   chr6_81498623     AAsi    G    T        0      0        2 
   6   chr6_81498623     AKia    G    T        0      0        2 
   6   chr6_81498623     AOna    G    T        0      0        2 
   6   chr6_81498623     ASom    G    T        0      0        2 
   6   chr6_81498623     HCab    G    T        0      0        2 
   6   chr6_81498623     HPrz    G    T        0      0        2 
   6   chr6_81498623     ZBoe    G    T        1      2        2 
   6   chr6_81498623     ZGre    G    T        0      0        2 
   6   chr6_81498623     ZHar    G    T        0      0        2 
   6   chr6_81498623   Sample    G    T        0      0        2 
   6   chr6_81502514     AAsi    T    A        0      0        2 
   6   chr6_81502514     AKia    T    A        0      0        2 
   6   chr6_81502514     AOna    T    A        0      0        2 
   6   chr6_81502514     ASom    T    A        0      0        2 
   6   chr6_81502514     HCab    T    A        0      0        2 
   6   chr6_81502514     HPrz    T    A        0      0        2 
   6   chr6_81502514     ZBoe    T    A        0      0        2 
   6   chr6_81502514     ZGre    T    A        1      2        2 
   6   chr6_81502514     ZHar    T    A        0      0        2 
   6   chr6_81502514   Sample    T    A        0      0        2 
   6   chr6_81529479     AAsi    G    T        0      0        2 
   6   chr6_81529479     AKia    G    T        0      0        2 
   6   chr6_81529479     AOna    G    T        1      2        2 
   6   chr6_81529479     ASom    G    T        0      0        2 
   6   chr6_81529479     HCab    G    T        0      0        2 
   6   chr6_81529479     HPrz    G    T        0      0        2 
   6   chr6_81529479     ZBoe    G    T        0      0        2 
   6   chr6_81529479     ZGre    G    T        0      0        2 
   6   chr6_81529479     ZHar    G    T        0      0        2 
   6   chr6_81529479   Sample    G    T        0      0        2 
   6   chr6_81550764     AAsi    A    T        0      0        2 
   6   chr6_81550764     AKia    A    T        0      0        2 
   6   chr6_81550764     AOna    A    T        0      0        2 
   6   chr6_81550764     ASom    A    T        0      0        2 
   6   chr6_81550764     HCab    A    T        0      0        2 
   6   chr6_81550764     HPrz    A    T        0      0        2 
   6   chr6_81550764     ZBoe    A    T        1      2        2 
   6   chr6_81550764     ZGre    A    T        0      0        2 
   6   chr6_81550764     ZHar    A    T        0      0        2 
   6   chr6_81550764   Sample    A    T        0      0        2 
   6   chr6_81562614     AAsi    T    A        0      0        2 
   6   chr6_81562614     AKia    T    A        0      0        2 
   6   chr6_81562614     AOna    T    A        0      0        2 
   6   chr6_81562614     ASom    T    A        0      0        2 
   6   chr6_81562614     HCab    T    A        0      0        2 
   6   chr6_81562614     HPrz    T    A      0.5      1        2 
   6   chr6_81562614     ZBoe    T    A        0      0        2 
   6   chr6_81562614     ZGre    T    A        0      0        2 
   6   chr6_81562614     ZHar    T    A        0      0        2 
   6   chr6_81562614   Sample    T    A        0      0        2 
   6   chr6_81604914     AAsi    G    C        0      0        2 
   6   chr6_81604914     AKia    G    C        0      0        2 
   6   chr6_81604914     AOna    G    C        0      0        2 
   6   chr6_81604914     ASom    G    C        0      0        2 
   6   chr6_81604914     HCab    G    C        1      2        2 
   6   chr6_81604914     HPrz    G    C        1      2        2 
   6   chr6_81604914     ZBoe    G    C        0      0        2 
   6   chr6_81604914     ZGre    G    C        0      0        2 
   6   chr6_81604914     ZHar    G    C        0      0        2 
   6   chr6_81604914   Sample    G    C        0      0        2 
   6   chr6_81683964     AAsi    T    G        0      0        2 
   6   chr6_81683964     AKia    T    G        0      0        2 
   6   chr6_81683964     AOna    T    G        0      0        2 
   6   chr6_81683964     ASom    T    G        0      0        2 
   6   chr6_81683964     HCab    T    G        0      0        2 
   6   chr6_81683964     HPrz    T    G        0      0        2 
   6   chr6_81683964     ZBoe    T    G        0      0        2 
   6   chr6_81683964     ZGre    T    G      0.5      1        2 
   6   chr6_81683964     ZHar    T    G        0      0        2 
   6   chr6_81683964   Sample    T    G        0      0        2 
   6   chr6_81688692     AAsi    T    G        0      0        2 
   6   chr6_81688692     AKia    T    G        0      0        2 
   6   chr6_81688692     AOna    T    G        0      0        2 
   6   chr6_81688692     ASom    T    G        0      0        2 
   6   chr6_81688692     HCab    T    G        0      0        2 
   6   chr6_81688692     HPrz    T    G        0      0        2 
   6   chr6_81688692     ZBoe    T    G        0      0        2 
   6   chr6_81688692     ZGre    T    G      0.5      1        2 
   6   chr6_81688692     ZHar    T    G        0      0        2 
   6   chr6_81688692   Sample    T    G        0      0        2 
   6   chr6_81723746     AAsi    C    G        0      0        2 
   6   chr6_81723746     AKia    C    G        0      0        2 
   6   chr6_81723746     AOna    C    G        0      0        2 
   6   chr6_81723746     ASom    C    G      0.5      1        2 
   6   chr6_81723746     HCab    C    G        0      0        2 
   6   chr6_81723746     HPrz    C    G        0      0        2 
   6   chr6_81723746     ZBoe    C    G        0      0        2 
   6   chr6_81723746     ZGre    C    G        0      0        2 
   6   chr6_81723746     ZHar    C    G        0      0        2 
   6   chr6_81723746   Sample    C    G        0      0        2 
   6   chr6_81756549     AAsi    C    A        0      0        2 
   6   chr6_81756549     AKia    C    A        1      2        2 
   6   chr6_81756549     AOna    C    A        0      0        2 
   6   chr6_81756549     ASom    C    A        0      0        2 
   6   chr6_81756549     HCab    C    A        0      0        2 
   6   chr6_81756549     HPrz    C    A        0      0        2 
   6   chr6_81756549     ZBoe    C    A        0      0        2 
   6   chr6_81756549     ZGre    C    A        0      0        2 
   6   chr6_81756549     ZHar    C    A        0      0        2 
   6   chr6_81756549   Sample    C    A        0      0        2 
   6   chr6_81765890     AAsi    A    C        0      0        2 
   6   chr6_81765890     AKia    A    C        0      0        2 
   6   chr6_81765890     AOna    A    C        1      2        2 
   6   chr6_81765890     ASom    A    C        0      0        2 
   6   chr6_81765890     HCab    A    C        0      0        2 
   6   chr6_81765890     HPrz    A    C        0      0        2 
   6   chr6_81765890     ZBoe    A    C        0      0        2 
   6   chr6_81765890     ZGre    A    C        0      0        2 
   6   chr6_81765890     ZHar    A    C        0      0        2 
   6   chr6_81765890   Sample    A    C        0      0        2 
   6   chr6_81781873     AAsi    G    C        0      0        2 
   6   chr6_81781873     AKia    G    C        0      0        2 
   6   chr6_81781873     AOna    G    C        1      2        2 
   6   chr6_81781873     ASom    G    C        0      0        2 
   6   chr6_81781873     HCab    G    C        0      0        2 
   6   chr6_81781873     HPrz    G    C        0      0        2 
   6   chr6_81781873     ZBoe    G    C        0      0        2 
   6   chr6_81781873     ZGre    G    C        0      0        2 
   6   chr6_81781873     ZHar    G    C        0      0        2 
   6   chr6_81781873   Sample    G    C        0      0        2 
   6   chr6_81789395     AAsi    C    A        0      0        2 
   6   chr6_81789395     AKia    C    A        0      0        2 
   6   chr6_81789395     AOna    C    A        0      0        2 
   6   chr6_81789395     ASom    C    A        0      0        2 
   6   chr6_81789395     HCab    C    A        1      2        2 
   6   chr6_81789395     HPrz    C    A        1      2        2 
   6   chr6_81789395     ZBoe    C    A        0      0        2 
   6   chr6_81789395     ZGre    C    A        0      0        2 
   6   chr6_81789395     ZHar    C    A        0      0        2 
   6   chr6_81789395   Sample    C    A        0      0        2 
   6   chr6_81791222     AAsi    A    T        0      0        2 
   6   chr6_81791222     AKia    A    T        0      0        2 
   6   chr6_81791222     AOna    A    T        0      0        2 
   6   chr6_81791222     ASom    A    T        0      0        2 
   6   chr6_81791222     HCab    A    T        0      0        2 
   6   chr6_81791222     HPrz    A    T        0      0        2 
   6   chr6_81791222     ZBoe    A    T        0      0        2 
   6   chr6_81791222     ZGre    A    T      0.5      1        2 
   6   chr6_81791222     ZHar    A    T        0      0        2 
   6   chr6_81791222   Sample    A    T        0      0        2 
   6   chr6_81800294     AAsi    G    T        0      0        2 
   6   chr6_81800294     AKia    G    T        0      0        2 
   6   chr6_81800294     AOna    G    T        1      2        2 
   6   chr6_81800294     ASom    G    T        0      0        2 
   6   chr6_81800294     HCab    G    T        0      0        2 
   6   chr6_81800294     HPrz    G    T        0      0        2 
   6   chr6_81800294     ZBoe    G    T        0      0        2 
   6   chr6_81800294     ZGre    G    T        0      0        2 
   6   chr6_81800294     ZHar    G    T        0      0        2 
   6   chr6_81800294   Sample    G    T        0      0        2 
   6   chr6_81830543     AAsi    A    C        0      0        2 
   6   chr6_81830543     AKia    A    C        0      0        2 
   6   chr6_81830543     AOna    A    C        0      0        2 
   6   chr6_81830543     ASom    A    C        0      0        2 
   6   chr6_81830543     HCab    A    C        0      0        2 
   6   chr6_81830543     HPrz    A    C        0      0        2 
   6   chr6_81830543     ZBoe    A    C        0      0        2 
   6   chr6_81830543     ZGre    A    C        1      2        2 
   6   chr6_81830543     ZHar    A    C        0      0        2 
   6   chr6_81830543   Sample    A    C        0      0        2 
   6   chr6_81834013     AAsi    C    A        0      0        2 
   6   chr6_81834013     AKia    C    A        0      0        2 
   6   chr6_81834013     AOna    C    A        0      0        2 
   6   chr6_81834013     ASom    C    A        0      0        2 
   6   chr6_81834013     HCab    C    A        1      2        2 
   6   chr6_81834013     HPrz    C    A        1      2        2 
   6   chr6_81834013     ZBoe    C    A        0      0        2 
   6   chr6_81834013     ZGre    C    A        0      0        2 
   6   chr6_81834013     ZHar    C    A        0      0        2 
   6   chr6_81834013   Sample    C    A        0      0        2 
   6   chr6_81835016     AAsi    A    C        0      0        2 
   6   chr6_81835016     AKia    A    C        0      0        2 
   6   chr6_81835016     AOna    A    C        0      0        2 
   6   chr6_81835016     ASom    A    C        0      0        2 
   6   chr6_81835016     HCab    A    C        0      0        2 
   6   chr6_81835016     HPrz    A    C        0      0        2 
   6   chr6_81835016     ZBoe    A    C      0.5      1        2 
   6   chr6_81835016     ZGre    A    C        0      0        2 
   6   chr6_81835016     ZHar    A    C        0      0        2 
   6   chr6_81835016   Sample    A    C        0      0        2 
   6   chr6_81840534     AAsi    A    T        0      0        2 
   6   chr6_81840534     AKia    A    T        0      0        2 
   6   chr6_81840534     AOna    A    T        0      0        2 
   6   chr6_81840534     ASom    A    T        0      0        2 
   6   chr6_81840534     HCab    A    T        0      0        2 
   6   chr6_81840534     HPrz    A    T        0      0        2 
   6   chr6_81840534     ZBoe    A    T      0.5      1        2 
   6   chr6_81840534     ZGre    A    T        0      0        2 
   6   chr6_81840534     ZHar    A    T        0      0        2 
   6   chr6_81840534   Sample    A    T        0      0        2 
   6   chr6_81841562     AAsi    G    C        0      0        2 
   6   chr6_81841562     AKia    G    C        0      0        2 
   6   chr6_81841562     AOna    G    C        1      2        2 
   6   chr6_81841562     ASom    G    C        0      0        2 
   6   chr6_81841562     HCab    G    C        0      0        2 
   6   chr6_81841562     HPrz    G    C        0      0        2 
   6   chr6_81841562     ZBoe    G    C        0      0        2 
   6   chr6_81841562     ZGre    G    C        0      0        2 
   6   chr6_81841562     ZHar    G    C        0      0        2 
   6   chr6_81841562   Sample    G    C        0      0        2 
   6   chr6_81865968     AAsi    G    C        1      2        2 
   6   chr6_81865968     AKia    G    C        1      2        2 
   6   chr6_81865968     AOna    G    C        1      2        2 
   6   chr6_81865968     ASom    G    C        1      2        2 
   6   chr6_81865968     HCab    G    C        0      0        2 
   6   chr6_81865968     HPrz    G    C        0      0        2 
   6   chr6_81865968     ZBoe    G    C        0      0        2 
   6   chr6_81865968     ZGre    G    C        0      0        2 
   6   chr6_81865968     ZHar    G    C        0      0        2 
   6   chr6_81865968   Sample    G    C        1      2        2 
   6   chr6_81879397     AAsi    A    C        0      0        2 
   6   chr6_81879397     AKia    A    C        0      0        2 
   6   chr6_81879397     AOna    A    C        0      0        2 
   6   chr6_81879397     ASom    A    C        0      0        2 
   6   chr6_81879397     HCab    A    C        0      0        2 
   6   chr6_81879397     HPrz    A    C        0      0        2 
   6   chr6_81879397     ZBoe    A    C        1      2        2 
   6   chr6_81879397     ZGre    A    C        0      0        2 
   6   chr6_81879397     ZHar    A    C        0      0        2 
   6   chr6_81879397   Sample    A    C        0      0        2 
   6   chr6_81918474     AAsi    C    G      0.5      1        2 
   6   chr6_81918474     AKia    C    G      0.5      1        2 
   6   chr6_81918474     AOna    C    G        0      0        2 
   6   chr6_81918474     ASom    C    G        0      0        2 
   6   chr6_81918474     HCab    C    G        1      2        2 
   6   chr6_81918474     HPrz    C    G        1      2        2 
   6   chr6_81918474     ZBoe    C    G        0      0        2 
   6   chr6_81918474     ZGre    C    G        0      0        2 
   6   chr6_81918474     ZHar    C    G        1      2        2 
   6   chr6_81918474   Sample    C    G        1      2        2 
   6   chr6_81961293     AAsi    A    T        0      0        2 
   6   chr6_81961293     AKia    A    T        0      0        2 
   6   chr6_81961293     AOna    A    T        0      0        2 
   6   chr6_81961293     ASom    A    T      0.5      1        2 
   6   chr6_81961293     HCab    A    T        0      0        2 
   6   chr6_81961293     HPrz    A    T        0      0        2 
   6   chr6_81961293     ZBoe    A    T        0      0        2 
   6   chr6_81961293     ZGre    A    T        0      0        2 
   6   chr6_81961293     ZHar    A    T        0      0        2 
   6   chr6_81961293   Sample    A    T        0      0        2 
   6   chr6_82024939     AAsi    A    T        0      0        2 
   6   chr6_82024939     AKia    A    T        0      0        2 
   6   chr6_82024939     AOna    A    T        0      0        2 
   6   chr6_82024939     ASom    A    T        0      0        2 
   6   chr6_82024939     HCab    A    T        1      2        2 
   6   chr6_82024939     HPrz    A    T        1      2        2 
   6   chr6_82024939     ZBoe    A    T        1      2        2 
   6   chr6_82024939     ZGre    A    T        0      0        2 
   6   chr6_82024939     ZHar    A    T        0      0        2 
   6   chr6_82024939   Sample    A    T        0      0        2 
   6   chr6_82028107     AAsi    C    A        0      0        2 
   6   chr6_82028107     AKia    C    A        1      2        2 
   6   chr6_82028107     AOna    C    A        1      2        2 
   6   chr6_82028107     ASom    C    A        0      0        2 
   6   chr6_82028107     HCab    C    A        0      0        2 
   6   chr6_82028107     HPrz    C    A        0      0        2 
   6   chr6_82028107     ZBoe    C    A        0      0        2 
   6   chr6_82028107     ZGre    C    A        0      0        2 
   6   chr6_82028107     ZHar    C    A        0      0        2 
   6   chr6_82028107   Sample    C    A        0      0        2 
   6   chr6_82034516     AAsi    G    C        0      0        2 
   6   chr6_82034516     AKia    G    C        1      2        2 
   6   chr6_82034516     AOna    G    C        0      0        2 
   6   chr6_82034516     ASom    G    C        0      0        2 
   6   chr6_82034516     HCab    G    C        0      0        2 
   6   chr6_82034516     HPrz    G    C        0      0        2 
   6   chr6_82034516     ZBoe    G    C        0      0        2 
   6   chr6_82034516     ZGre    G    C        0      0        2 
   6   chr6_82034516     ZHar    G    C        0      0        2 
   6   chr6_82034516   Sample    G    C        0      0        2 
   6   chr6_82037369     AAsi    A    C        0      0        2 
   6   chr6_82037369     AKia    A    C        0      0        2 
   6   chr6_82037369     AOna    A    C        0      0        2 
   6   chr6_82037369     ASom    A    C        0      0        2 
   6   chr6_82037369     HCab    A    C        0      0        2 
   6   chr6_82037369     HPrz    A    C        0      0        2 
   6   chr6_82037369     ZBoe    A    C      0.5      1        2 
   6   chr6_82037369     ZGre    A    C        0      0        2 
   6   chr6_82037369     ZHar    A    C        0      0        2 
   6   chr6_82037369   Sample    A    C        0      0        2 
   6   chr6_82047501     AAsi    A    C        0      0        2 
   6   chr6_82047501     AKia    A    C        0      0        2 
   6   chr6_82047501     AOna    A    C        0      0        2 
   6   chr6_82047501     ASom    A    C        0      0        2 
   6   chr6_82047501     HCab    A    C        0      0        2 
   6   chr6_82047501     HPrz    A    C        0      0        2 
   6   chr6_82047501     ZBoe    A    C      0.5      1        2 
   6   chr6_82047501     ZGre    A    C        0      0        2 
   6   chr6_82047501     ZHar    A    C        0      0        2 
   6   chr6_82047501   Sample    A    C        0      0        2 
   6   chr6_82113293     AAsi    G    C        0      0        2 
   6   chr6_82113293     AKia    G    C        0      0        2 
   6   chr6_82113293     AOna    G    C        0      0        2 
   6   chr6_82113293     ASom    G    C        0      0        2 
   6   chr6_82113293     HCab    G    C        1      2        2 
   6   chr6_82113293     HPrz    G    C        1      2        2 
   6   chr6_82113293     ZBoe    G    C        0      0        2 
   6   chr6_82113293     ZGre    G    C        0      0        2 
   6   chr6_82113293     ZHar    G    C        0      0        2 
   6   chr6_82113293   Sample    G    C        0      0        2 
   6   chr6_82114241     AAsi    G    T        0      0        2 
   6   chr6_82114241     AKia    G    T        0      0        2 
   6   chr6_82114241     AOna    G    T        1      2        2 
   6   chr6_82114241     ASom    G    T        0      0        2 
   6   chr6_82114241     HCab    G    T        0      0        2 
   6   chr6_82114241     HPrz    G    T        0      0        2 
   6   chr6_82114241     ZBoe    G    T        0      0        2 
   6   chr6_82114241     ZGre    G    T        0      0        2 
   6   chr6_82114241     ZHar    G    T        0      0        2 
   6   chr6_82114241   Sample    G    T        0      0        2 
   6   chr6_82120279     AAsi    G    C        0      0        2 
   6   chr6_82120279     AKia    G    C        0      0        2 
   6   chr6_82120279     AOna    G    C        0      0        2 
   6   chr6_82120279     ASom    G    C        0      0        2 
   6   chr6_82120279     HCab    G    C        0      0        2 
   6   chr6_82120279     HPrz    G    C        0      0        2 
   6   chr6_82120279     ZBoe    G    C        1      2        2 
   6   chr6_82120279     ZGre    G    C        0      0        2 
   6   chr6_82120279     ZHar    G    C        0      0        2 
   6   chr6_82120279   Sample    G    C        0      0        2 
   6   chr6_82138314     AAsi    G    C        0      0        2 
   6   chr6_82138314     AKia    G    C        0      0        2 
   6   chr6_82138314     AOna    G    C        0      0        2 
   6   chr6_82138314     ASom    G    C        1      2        2 
   6   chr6_82138314     HCab    G    C        0      0        2 
   6   chr6_82138314     HPrz    G    C        0      0        2 
   6   chr6_82138314     ZBoe    G    C        0      0        2 
   6   chr6_82138314     ZGre    G    C        0      0        2 
   6   chr6_82138314     ZHar    G    C        0      0        2 
   6   chr6_82138314   Sample    G    C        0      0        2 
   6   chr6_82148173     AAsi    A    C        0      0        2 
   6   chr6_82148173     AKia    A    C        0      0        2 
   6   chr6_82148173     AOna    A    C        0      0        2 
   6   chr6_82148173     ASom    A    C        0      0        2 
   6   chr6_82148173     HCab    A    C        0      0        2 
   6   chr6_82148173     HPrz    A    C        0      0        2 
   6   chr6_82148173     ZBoe    A    C        0      0        2 
   6   chr6_82148173     ZGre    A    C        0      0        2 
   6   chr6_82148173     ZHar    A    C      0.5      1        2 
   6   chr6_82148173   Sample    A    C        0      0        2 
   6   chr6_82190513     AAsi    C    A        0      0        2 
   6   chr6_82190513     AKia    C    A        0      0        2 
   6   chr6_82190513     AOna    C    A        0      0        2 
   6   chr6_82190513     ASom    C    A        0      0        2 
   6   chr6_82190513     HCab    C    A        1      2        2 
   6   chr6_82190513     HPrz    C    A        1      2        2 
   6   chr6_82190513     ZBoe    C    A        0      0        2 
   6   chr6_82190513     ZGre    C    A        0      0        2 
   6   chr6_82190513     ZHar    C    A        0      0        2 
   6   chr6_82190513   Sample    C    A        0      0        2 
   6   chr6_82198395     AAsi    G    C        0      0        2 
   6   chr6_82198395     AKia    G    C      0.5      1        2 
   6   chr6_82198395     AOna    G    C        0      0        2 
   6   chr6_82198395     ASom    G    C        0      0        2 
   6   chr6_82198395     HCab    G    C        0      0        2 
   6   chr6_82198395     HPrz    G    C        0      0        2 
   6   chr6_82198395     ZBoe    G    C        0      0        2 
   6   chr6_82198395     ZGre    G    C        0      0        2 
   6   chr6_82198395     ZHar    G    C        0      0        2 
   6   chr6_82198395   Sample    G    C        0      0        2 
   6   chr6_82211514     AAsi    T    A        0      0        2 
   6   chr6_82211514     AKia    T    A        0      0        2 
   6   chr6_82211514     AOna    T    A        0      0        2 
   6   chr6_82211514     ASom    T    A        0      0        2 
   6   chr6_82211514     HCab    T    A        0      0        2 
   6   chr6_82211514     HPrz    T    A        0      0        2 
   6   chr6_82211514     ZBoe    T    A        0      0        2 
   6   chr6_82211514     ZGre    T    A        0      0        2 
   6   chr6_82211514     ZHar    T    A      0.5      1        2 
   6   chr6_82211514   Sample    T    A        0      0        2 
   6   chr6_82212979     AAsi    T    G        0      0        2 
   6   chr6_82212979     AKia    T    G        0      0        2 
   6   chr6_82212979     AOna    T    G        1      2        2 
   6   chr6_82212979     ASom    T    G        0      0        2 
   6   chr6_82212979     HCab    T    G        1      2        2 
   6   chr6_82212979     HPrz    T    G        1      2        2 
   6   chr6_82212979     ZBoe    T    G        0      0        2 
   6   chr6_82212979     ZGre    T    G        0      0        2 
   6   chr6_82212979     ZHar    T    G        0      0        2 
   6   chr6_82212979   Sample    T    G        0      0        2 
   6   chr6_82215753     AAsi    T    G        0      0        2 
   6   chr6_82215753     AKia    T    G        0      0        2 
   6   chr6_82215753     AOna    T    G        0      0        2 
   6   chr6_82215753     ASom    T    G        0      0        2 
   6   chr6_82215753     HCab    T    G        0      0        2 
   6   chr6_82215753     HPrz    T    G        0      0        2 
   6   chr6_82215753     ZBoe    T    G        1      2        2 
   6   chr6_82215753     ZGre    T    G        0      0        2 
   6   chr6_82215753     ZHar    T    G        0      0        2 
   6   chr6_82215753   Sample    T    G        0      0        2 
   6   chr6_82247652     AAsi    C    A        0      0        2 
   6   chr6_82247652     AKia    C    A        0      0        2 
   6   chr6_82247652     AOna    C    A        0      0        2 
   6   chr6_82247652     ASom    C    A        0      0        2 
   6   chr6_82247652     HCab    C    A        0      0        2 
   6   chr6_82247652     HPrz    C    A        0      0        2 
   6   chr6_82247652     ZBoe    C    A        0      0        2 
   6   chr6_82247652     ZGre    C    A        1      2        2 
   6   chr6_82247652     ZHar    C    A        0      0        2 
   6   chr6_82247652   Sample    C    A        0      0        2 
   6   chr6_82278869     AAsi    T    A        0      0        2 
   6   chr6_82278869     AKia    T    A        0      0        2 
   6   chr6_82278869     AOna    T    A        0      0        2 
   6   chr6_82278869     ASom    T    A        0      0        2 
   6   chr6_82278869     HCab    T    A        0      0        2 
   6   chr6_82278869     HPrz    T    A        0      0        2 
   6   chr6_82278869     ZBoe    T    A        0      0        2 
   6   chr6_82278869     ZGre    T    A      0.5      1        2 
   6   chr6_82278869     ZHar    T    A        0      0        2 
   6   chr6_82278869   Sample    T    A        0      0        2 
   6   chr6_82294000     AAsi    C    A        0      0        2 
   6   chr6_82294000     AKia    C    A        0      0        2 
   6   chr6_82294000     AOna    C    A        0      0        2 
   6   chr6_82294000     ASom    C    A        0      0        2 
   6   chr6_82294000     HCab    C    A        0      0        2 
   6   chr6_82294000     HPrz    C    A        0      0        2 
   6   chr6_82294000     ZBoe    C    A        0      0        2 
   6   chr6_82294000     ZGre    C    A        0      0        2 
   6   chr6_82294000     ZHar    C    A        1      2        2 
   6   chr6_82294000   Sample    C    A        0      0        2 
   6   chr6_82294216     AAsi    C    A        0      0        2 
   6   chr6_82294216     AKia    C    A        0      0        2 
   6   chr6_82294216     AOna    C    A        1      2        2 
   6   chr6_82294216     ASom    C    A        0      0        2 
   6   chr6_82294216     HCab    C    A        0      0        2 
   6   chr6_82294216     HPrz    C    A        0      0        2 
   6   chr6_82294216     ZBoe    C    A        0      0        2 
   6   chr6_82294216     ZGre    C    A        0      0        2 
   6   chr6_82294216     ZHar    C    A        0      0        2 
   6   chr6_82294216   Sample    C    A        0      0        2 
   6   chr6_82318764     AAsi    C    A        0      0        2 
   6   chr6_82318764     AKia    C    A        0      0        2 
   6   chr6_82318764     AOna    C    A        0      0        2 
   6   chr6_82318764     ASom    C    A        0      0        2 
   6   chr6_82318764     HCab    C    A      0.5      1        2 
   6   chr6_82318764     HPrz    C    A        0      0        2 
   6   chr6_82318764     ZBoe    C    A        0      0        2 
   6   chr6_82318764     ZGre    C    A        0      0        2 
   6   chr6_82318764     ZHar    C    A        0      0        2 
   6   chr6_82318764   Sample    C    A        0      0        2 
   6   chr6_82319491     AAsi    A    C        1      2        2 
   6   chr6_82319491     AKia    A    C        0      0        2 
   6   chr6_82319491     AOna    A    C        0      0        2 
   6   chr6_82319491     ASom    A    C        0      0        2 
   6   chr6_82319491     HCab    A    C        0      0        2 
   6   chr6_82319491     HPrz    A    C        0      0        2 
   6   chr6_82319491     ZBoe    A    C        0      0        2 
   6   chr6_82319491     ZGre    A    C        0      0        2 
   6   chr6_82319491     ZHar    A    C        0      0        2 
   6   chr6_82319491   Sample    A    C        1      2        2 
   6   chr6_82354912     AAsi    T    A        0      0        2 
   6   chr6_82354912     AKia    T    A        0      0        2 
   6   chr6_82354912     AOna    T    A        0      0        2 
   6   chr6_82354912     ASom    T    A        0      0        2 
   6   chr6_82354912     HCab    T    A        0      0        2 
   6   chr6_82354912     HPrz    T    A        0      0        2 
   6   chr6_82354912     ZBoe    T    A      0.5      1        2 
   6   chr6_82354912     ZGre    T    A      0.5      1        2 
   6   chr6_82354912     ZHar    T    A        0      0        2 
   6   chr6_82354912   Sample    T    A        0      0        2 
   6   chr6_82357299     AAsi    C    A        0      0        2 
   6   chr6_82357299     AKia    C    A        0      0        2 
   6   chr6_82357299     AOna    C    A        0      0        2 
   6   chr6_82357299     ASom    C    A        0      0        2 
   6   chr6_82357299     HCab    C    A      0.5      1        2 
   6   chr6_82357299     HPrz    C    A        0      0        2 
   6   chr6_82357299     ZBoe    C    A        0      0        2 
   6   chr6_82357299     ZGre    C    A        0      0        2 
   6   chr6_82357299     ZHar    C    A        0      0        2 
   6   chr6_82357299   Sample    C    A        0      0        2 
   6   chr6_82365849     AAsi    G    T        0      0        2 
   6   chr6_82365849     AKia    G    T        0      0        2 
   6   chr6_82365849     AOna    G    T        0      0        2 
   6   chr6_82365849     ASom    G    T        0      0        2 
   6   chr6_82365849     HCab    G    T        1      2        2 
   6   chr6_82365849     HPrz    G    T        1      2        2 
   6   chr6_82365849     ZBoe    G    T        0      0        2 
   6   chr6_82365849     ZGre    G    T        0      0        2 
   6   chr6_82365849     ZHar    G    T        0      0        2 
   6   chr6_82365849   Sample    G    T        0      0        2 
   6   chr6_82381186     AAsi    A    C        0      0        2 
   6   chr6_82381186     AKia    A    C        0      0        2 
   6   chr6_82381186     AOna    A    C        0      0        2 
   6   chr6_82381186     ASom    A    C        0      0        2 
   6   chr6_82381186     HCab    A    C        0      0        2 
   6   chr6_82381186     HPrz    A    C        0      0        2 
   6   chr6_82381186     ZBoe    A    C        0      0        2 
   6   chr6_82381186     ZGre    A    C        0      0        2 
   6   chr6_82381186     ZHar    A    C        1      2        2 
   6   chr6_82381186   Sample    A    C        0      0        2 
   6   chr6_82411477     AAsi    G    T        0      0        2 
   6   chr6_82411477     AKia    G    T        0      0        2 
   6   chr6_82411477     AOna    G    T        0      0        2 
   6   chr6_82411477     ASom    G    T        0      0        2 
   6   chr6_82411477     HCab    G    T        0      0        2 
   6   chr6_82411477     HPrz    G    T        0      0        2 
   6   chr6_82411477     ZBoe    G    T        1      2        2 
   6   chr6_82411477     ZGre    G    T        0      0        2 
   6   chr6_82411477     ZHar    G    T        0      0        2 
   6   chr6_82411477   Sample    G    T        0      0        2 
   6   chr6_82437723     AAsi    G    C        0      0        2 
   6   chr6_82437723     AKia    G    C        0      0        2 
   6   chr6_82437723     AOna    G    C        0      0        2 
   6   chr6_82437723     ASom    G    C        0      0        2 
   6   chr6_82437723     HCab    G    C        0      0        2 
   6   chr6_82437723     HPrz    G    C        0      0        2 
   6   chr6_82437723     ZBoe    G    C        1      2        2 
   6   chr6_82437723     ZGre    G    C        0      0        2 
   6   chr6_82437723     ZHar    G    C        0      0        2 
   6   chr6_82437723   Sample    G    C        0      0        2 
   6   chr6_82461410     AAsi    A    T        0      0        2 
   6   chr6_82461410     AKia    A    T        0      0        2 
   6   chr6_82461410     AOna    A    T        0      0        2 
   6   chr6_82461410     ASom    A    T      0.5      1        2 
   6   chr6_82461410     HCab    A    T        0      0        2 
   6   chr6_82461410     HPrz    A    T        0      0        2 
   6   chr6_82461410     ZBoe    A    T        0      0        2 
   6   chr6_82461410     ZGre    A    T        0      0        2 
   6   chr6_82461410     ZHar    A    T        0      0        2 
   6   chr6_82461410   Sample    A    T        0      0        2 
   6   chr6_82472135     AAsi    T    G        0      0        2 
   6   chr6_82472135     AKia    T    G      0.5      1        2 
   6   chr6_82472135     AOna    T    G        0      0        2 
   6   chr6_82472135     ASom    T    G        0      0        2 
   6   chr6_82472135     HCab    T    G        0      0        2 
   6   chr6_82472135     HPrz    T    G        0      0        2 
   6   chr6_82472135     ZBoe    T    G        0      0        2 
   6   chr6_82472135     ZGre    T    G        0      0        2 
   6   chr6_82472135     ZHar    T    G        0      0        2 
   6   chr6_82472135   Sample    T    G        0      0        2 
   6   chr6_82491810     AAsi    A    C      0.5      1        2 
   6   chr6_82491810     AKia    A    C        0      0        2 
   6   chr6_82491810     AOna    A    C        0      0        2 
   6   chr6_82491810     ASom    A    C        0      0        2 
   6   chr6_82491810     HCab    A    C        0      0        2 
   6   chr6_82491810     HPrz    A    C        0      0        2 
   6   chr6_82491810     ZBoe    A    C        0      0        2 
   6   chr6_82491810     ZGre    A    C        0      0        2 
   6   chr6_82491810     ZHar    A    C        0      0        2 
   6   chr6_82491810   Sample    A    C        0      0        2 
   6   chr6_82492460     AAsi    C    A        0      0        2 
   6   chr6_82492460     AKia    C    A        0      0        2 
   6   chr6_82492460     AOna    C    A        0      0        2 
   6   chr6_82492460     ASom    C    A        0      0        2 
   6   chr6_82492460     HCab    C    A        0      0        2 
   6   chr6_82492460     HPrz    C    A        0      0        2 
   6   chr6_82492460     ZBoe    C    A        1      2        2 
   6   chr6_82492460     ZGre    C    A        0      0        2 
   6   chr6_82492460     ZHar    C    A        0      0        2 
   6   chr6_82492460   Sample    C    A        0      0        2 
   6   chr6_82511363     AAsi    G    C        0      0        2 
   6   chr6_82511363     AKia    G    C        0      0        2 
   6   chr6_82511363     AOna    G    C        0      0        2 
   6   chr6_82511363     ASom    G    C        0      0        2 
   6   chr6_82511363     HCab    G    C        1      2        2 
   6   chr6_82511363     HPrz    G    C        1      2        2 
   6   chr6_82511363     ZBoe    G    C        0      0        2 
   6   chr6_82511363     ZGre    G    C        0      0        2 
   6   chr6_82511363     ZHar    G    C        0      0        2 
   6   chr6_82511363   Sample    G    C        0      0        2 
   6   chr6_82514677     AAsi    A    C        0      0        2 
   6   chr6_82514677     AKia    A    C        0      0        2 
   6   chr6_82514677     AOna    A    C        0      0        2 
   6   chr6_82514677     ASom    A    C        0      0        2 
   6   chr6_82514677     HCab    A    C        0      0        2 
   6   chr6_82514677     HPrz    A    C        0      0        2 
   6   chr6_82514677     ZBoe    A    C        1      2        2 
   6   chr6_82514677     ZGre    A    C        1      2        2 
   6   chr6_82514677     ZHar    A    C        1      2        2 
   6   chr6_82514677   Sample    A    C        0      0        2 
   6   chr6_82547178     AAsi    T    A        0      0        2 
   6   chr6_82547178     AKia    T    A        1      2        2 
   6   chr6_82547178     AOna    T    A        0      0        2 
   6   chr6_82547178     ASom    T    A        0      0        2 
   6   chr6_82547178     HCab    T    A        0      0        2 
   6   chr6_82547178     HPrz    T    A        0      0        2 
   6   chr6_82547178     ZBoe    T    A        0      0        2 
   6   chr6_82547178     ZGre    T    A        0      0        2 
   6   chr6_82547178     ZHar    T    A        0      0        2 
   6   chr6_82547178   Sample    T    A        0      0        2 
   6   chr6_82556873     AAsi    A    C        0      0        2 
   6   chr6_82556873     AKia    A    C        0      0        2 
   6   chr6_82556873     AOna    A    C        0      0        2 
   6   chr6_82556873     ASom    A    C        0      0        2 
   6   chr6_82556873     HCab    A    C        1      2        2 
   6   chr6_82556873     HPrz    A    C        1      2        2 
   6   chr6_82556873     ZBoe    A    C        0      0        2 
   6   chr6_82556873     ZGre    A    C        0      0        2 
   6   chr6_82556873     ZHar    A    C        0      0        2 
   6   chr6_82556873   Sample    A    C        0      0        2 
   6   chr6_82557231     AAsi    C    G        0      0        2 
   6   chr6_82557231     AKia    C    G        1      2        2 
   6   chr6_82557231     AOna    C    G        1      2        2 
   6   chr6_82557231     ASom    C    G        0      0        2 
   6   chr6_82557231     HCab    C    G        0      0        2 
   6   chr6_82557231     HPrz    C    G        0      0        2 
   6   chr6_82557231     ZBoe    C    G        0      0        2 
   6   chr6_82557231     ZGre    C    G        0      0        2 
   6   chr6_82557231     ZHar    C    G        0      0        2 
   6   chr6_82557231   Sample    C    G        0      0        2 
   6   chr6_82600995     AAsi    G    C        0      0        2 
   6   chr6_82600995     AKia    G    C        0      0        2 
   6   chr6_82600995     AOna    G    C        0      0        2 
   6   chr6_82600995     ASom    G    C        0      0        2 
   6   chr6_82600995     HCab    G    C        0      0        2 
   6   chr6_82600995     HPrz    G    C        0      0        2 
   6   chr6_82600995     ZBoe    G    C      0.5      1        2 
   6   chr6_82600995     ZGre    G    C        0      0        2 
   6   chr6_82600995     ZHar    G    C        0      0        2 
   6   chr6_82600995   Sample    G    C        0      0        2 
   6   chr6_82608010     AAsi    G    C        0      0        2 
   6   chr6_82608010     AKia    G    C        0      0        2 
   6   chr6_82608010     AOna    G    C        0      0        2 
   6   chr6_82608010     ASom    G    C        0      0        2 
   6   chr6_82608010     HCab    G    C        1      2        2 
   6   chr6_82608010     HPrz    G    C        1      2        2 
   6   chr6_82608010     ZBoe    G    C        0      0        2 
   6   chr6_82608010     ZGre    G    C        0      0        2 
   6   chr6_82608010     ZHar    G    C        0      0        2 
   6   chr6_82608010   Sample    G    C        0      0        2 
   6   chr6_82612721     AAsi    C    A        0      0        2 
   6   chr6_82612721     AKia    C    A        0      0        2 
   6   chr6_82612721     AOna    C    A        0      0        2 
   6   chr6_82612721     ASom    C    A        0      0        2 
   6   chr6_82612721     HCab    C    A        0      0        2 
   6   chr6_82612721     HPrz    C    A        0      0        2 
   6   chr6_82612721     ZBoe    C    A        1      2        2 
   6   chr6_82612721     ZGre    C    A        1      2        2 
   6   chr6_82612721     ZHar    C    A        1      2        2 
   6   chr6_82612721   Sample    C    A        0      0        2 
   6   chr6_82626127     AAsi    T    G        0      0        2 
   6   chr6_82626127     AKia    T    G        0      0        2 
   6   chr6_82626127     AOna    T    G        0      0        2 
   6   chr6_82626127     ASom    T    G        0      0        2 
   6   chr6_82626127     HCab    T    G        0      0        2 
   6   chr6_82626127     HPrz    T    G        0      0        2 
   6   chr6_82626127     ZBoe    T    G        0      0        2 
   6   chr6_82626127     ZGre    T    G        1      2        2 
   6   chr6_82626127     ZHar    T    G        0      0        2 
   6   chr6_82626127   Sample    T    G        0      0        2 
   6   chr6_82632181     AAsi    G    T        0      0        2 
   6   chr6_82632181     AKia    G    T        0      0        2 
   6   chr6_82632181     AOna    G    T        1      2        2 
   6   chr6_82632181     ASom    G    T        0      0        2 
   6   chr6_82632181     HCab    G    T        0      0        2 
   6   chr6_82632181     HPrz    G    T        0      0        2 
   6   chr6_82632181     ZBoe    G    T        1      2        2 
   6   chr6_82632181     ZGre    G    T        1      2        2 
   6   chr6_82632181     ZHar    G    T        1      2        2 
   6   chr6_82632181   Sample    G    T        0      0        2 
   6   chr6_82647849     AAsi    G    C        0      0        2 
   6   chr6_82647849     AKia    G    C        0      0        2 
   6   chr6_82647849     AOna    G    C        0      0        2 
   6   chr6_82647849     ASom    G    C        0      0        2 
   6   chr6_82647849     HCab    G    C        1      2        2 
   6   chr6_82647849     HPrz    G    C        1      2        2 
   6   chr6_82647849     ZBoe    G    C        0      0        2 
   6   chr6_82647849     ZGre    G    C        0      0        2 
   6   chr6_82647849     ZHar    G    C        0      0        2 
   6   chr6_82647849   Sample    G    C        0      0        2 
   6   chr6_82654465     AAsi    C    A        0      0        2 
   6   chr6_82654465     AKia    C    A      0.5      1        2 
   6   chr6_82654465     AOna    C    A        0      0        2 
   6   chr6_82654465     ASom    C    A        0      0        2 
   6   chr6_82654465     HCab    C    A        0      0        2 
   6   chr6_82654465     HPrz    C    A        0      0        2 
   6   chr6_82654465     ZBoe    C    A        0      0        2 
   6   chr6_82654465     ZGre    C    A        0      0        2 
   6   chr6_82654465     ZHar    C    A        0      0        2 
   6   chr6_82654465   Sample    C    A        0      0        2 
   6   chr6_82655035     AAsi    C    A        1      2        2 
   6   chr6_82655035     AKia    C    A        0      0        2 
   6   chr6_82655035     AOna    C    A        0      0        2 
   6   chr6_82655035     ASom    C    A      0.5      1        2 
   6   chr6_82655035     HCab    C    A        0      0        2 
   6   chr6_82655035     HPrz    C    A        0      0        2 
   6   chr6_82655035     ZBoe    C    A        0      0        2 
   6   chr6_82655035     ZGre    C    A        0      0        2 
   6   chr6_82655035     ZHar    C    A        0      0        2 
   6   chr6_82655035   Sample    C    A        1      2        2 
   6   chr6_82660000     AAsi    C    G        0      0        2 
   6   chr6_82660000     AKia    C    G        0      0        2 
   6   chr6_82660000     AOna    C    G        0      0        2 
   6   chr6_82660000     ASom    C    G        0      0        2 
   6   chr6_82660000     HCab    C    G        0      0        2 
   6   chr6_82660000     HPrz    C    G        0      0        2 
   6   chr6_82660000     ZBoe    C    G        0      0        2 
   6   chr6_82660000     ZGre    C    G        0      0        2 
   6   chr6_82660000     ZHar    C    G        1      2        2 
   6   chr6_82660000   Sample    C    G        0      0        2 
   6   chr6_82667934     AAsi    C    G        1      2        2 
   6   chr6_82667934     AKia    C    G        0      0        2 
   6   chr6_82667934     AOna    C    G        0      0        2 
   6   chr6_82667934     ASom    C    G        0      0        2 
   6   chr6_82667934     HCab    C    G        0      0        2 
   6   chr6_82667934     HPrz    C    G        0      0        2 
   6   chr6_82667934     ZBoe    C    G        0      0        2 
   6   chr6_82667934     ZGre    C    G        0      0        2 
   6   chr6_82667934     ZHar    C    G        0      0        2 
   6   chr6_82667934   Sample    C    G        0      0        2 
   6   chr6_82682877     AAsi    G    C      0.5      1        2 
   6   chr6_82682877     AKia    G    C        0      0        2 
   6   chr6_82682877     AOna    G    C        0      0        2 
   6   chr6_82682877     ASom    G    C        0      0        2 
   6   chr6_82682877     HCab    G    C        0      0        2 
   6   chr6_82682877     HPrz    G    C        0      0        2 
   6   chr6_82682877     ZBoe    G    C        0      0        2 
   6   chr6_82682877     ZGre    G    C        0      0        2 
   6   chr6_82682877     ZHar    G    C        0      0        2 
   6   chr6_82682877   Sample    G    C        0      0        2 
   6   chr6_82684634     AAsi    C    A        0      0        2 
   6   chr6_82684634     AKia    C    A        0      0        2 
   6   chr6_82684634     AOna    C    A        0      0        2 
   6   chr6_82684634     ASom    C    A        0      0        2 
   6   chr6_82684634     HCab    C    A        0      0        2 
   6   chr6_82684634     HPrz    C    A        0      0        2 
   6   chr6_82684634     ZBoe    C    A      0.5      1        2 
   6   chr6_82684634     ZGre    C    A        0      0        2 
   6   chr6_82684634     ZHar    C    A        0      0        2 
   6   chr6_82684634   Sample    C    A        0      0        2 
   6   chr6_82692382     AAsi    C    G      0.5      1        2 
   6   chr6_82692382     AKia    C    G        0      0        2 
   6   chr6_82692382     AOna    C    G        0      0        2 
   6   chr6_82692382     ASom    C    G        0      0        2 
   6   chr6_82692382     HCab    C    G        0      0        2 
   6   chr6_82692382     HPrz    C    G        0      0        2 
   6   chr6_82692382     ZBoe    C    G        0      0        2 
   6   chr6_82692382     ZGre    C    G        0      0        2 
   6   chr6_82692382     ZHar    C    G        0      0        2 
   6   chr6_82692382   Sample    C    G        0      0        2 
   6   chr6_82726380     AAsi    G    C      0.5      1        2 
   6   chr6_82726380     AKia    G    C        0      0        2 
   6   chr6_82726380     AOna    G    C        0      0        2 
   6   chr6_82726380     ASom    G    C        0      0        2 
   6   chr6_82726380     HCab    G    C        0      0        2 
   6   chr6_82726380     HPrz    G    C        0      0        2 
   6   chr6_82726380     ZBoe    G    C        0      0        2 
   6   chr6_82726380     ZGre    G    C        0      0        2 
   6   chr6_82726380     ZHar    G    C        0      0        2 
   6   chr6_82726380   Sample    G    C        0      0        2 
   6   chr6_82741981     AAsi    C    G        0      0        2 
   6   chr6_82741981     AKia    C    G        0      0        2 
   6   chr6_82741981     AOna    C    G        0      0        2 
   6   chr6_82741981     ASom    C    G        0      0        2 
   6   chr6_82741981     HCab    C    G        0      0        2 
   6   chr6_82741981     HPrz    C    G        0      0        2 
   6   chr6_82741981     ZBoe    C    G        0      0        2 
   6   chr6_82741981     ZGre    C    G      0.5      1        2 
   6   chr6_82741981     ZHar    C    G        0      0        2 
   6   chr6_82741981   Sample    C    G        0      0        2 
   6   chr6_82744334     AAsi    G    C        0      0        2 
   6   chr6_82744334     AKia    G    C        0      0        2 
   6   chr6_82744334     AOna    G    C        0      0        2 
   6   chr6_82744334     ASom    G    C        0      0        2 
   6   chr6_82744334     HCab    G    C      0.5      1        2 
   6   chr6_82744334     HPrz    G    C        1      2        2 
   6   chr6_82744334     ZBoe    G    C        0      0        2 
   6   chr6_82744334     ZGre    G    C        0      0        2 
   6   chr6_82744334     ZHar    G    C        0      0        2 
   6   chr6_82744334   Sample    G    C        0      0        2 
   6   chr6_82749315     AAsi    A    C        0      0        2 
   6   chr6_82749315     AKia    A    C        0      0        2 
   6   chr6_82749315     AOna    A    C        0      0        2 
   6   chr6_82749315     ASom    A    C        0      0        2 
   6   chr6_82749315     HCab    A    C        0      0        2 
   6   chr6_82749315     HPrz    A    C        0      0        2 
   6   chr6_82749315     ZBoe    A    C      0.5      1        2 
   6   chr6_82749315     ZGre    A    C        0      0        2 
   6   chr6_82749315     ZHar    A    C        0      0        2 
   6   chr6_82749315   Sample    A    C        0      0        2 
   6   chr6_82754893     AAsi    A    T        0      0        2 
   6   chr6_82754893     AKia    A    T        1      2        2 
   6   chr6_82754893     AOna    A    T        0      0        2 
   6   chr6_82754893     ASom    A    T        0      0        2 
   6   chr6_82754893     HCab    A    T        0      0        2 
   6   chr6_82754893     HPrz    A    T        0      0        2 
   6   chr6_82754893     ZBoe    A    T        0      0        2 
   6   chr6_82754893     ZGre    A    T        0      0        2 
   6   chr6_82754893     ZHar    A    T        0      0        2 
   6   chr6_82754893   Sample    A    T        0      0        2 
   6   chr6_82756197     AAsi    G    C        0      0        2 
   6   chr6_82756197     AKia    G    C        0      0        2 
   6   chr6_82756197     AOna    G    C        1      2        2 
   6   chr6_82756197     ASom    G    C        0      0        2 
   6   chr6_82756197     HCab    G    C        0      0        2 
   6   chr6_82756197     HPrz    G    C        0      0        2 
   6   chr6_82756197     ZBoe    G    C        0      0        2 
   6   chr6_82756197     ZGre    G    C        0      0        2 
   6   chr6_82756197     ZHar    G    C        0      0        2 
   6   chr6_82756197   Sample    G    C        0      0        2 
   6   chr6_82756635     AAsi    A    T        0      0        2 
   6   chr6_82756635     AKia    A    T        0      0        2 
   6   chr6_82756635     AOna    A    T        0      0        2 
   6   chr6_82756635     ASom    A    T        0      0        2 
   6   chr6_82756635     HCab    A    T        1      2        2 
   6   chr6_82756635     HPrz    A    T        1      2        2 
   6   chr6_82756635     ZBoe    A    T        0      0        2 
   6   chr6_82756635     ZGre    A    T        0      0        2 
   6   chr6_82756635     ZHar    A    T        0      0        2 
   6   chr6_82756635   Sample    A    T        0      0        2 
   6   chr6_82772519     AAsi    T    A        0      0        2 
   6   chr6_82772519     AKia    T    A        0      0        2 
   6   chr6_82772519     AOna    T    A        0      0        2 
   6   chr6_82772519     ASom    T    A        0      0        2 
   6   chr6_82772519     HCab    T    A        1      2        2 
   6   chr6_82772519     HPrz    T    A        1      2        2 
   6   chr6_82772519     ZBoe    T    A        0      0        2 
   6   chr6_82772519     ZGre    T    A        0      0        2 
   6   chr6_82772519     ZHar    T    A        0      0        2 
   6   chr6_82772519   Sample    T    A        0      0        2 
   6   chr6_82775869     AAsi    G    T        0      0        2 
   6   chr6_82775869     AKia    G    T        0      0        2 
   6   chr6_82775869     AOna    G    T        0      0        2 
   6   chr6_82775869     ASom    G    T        0      0        2 
   6   chr6_82775869     HCab    G    T        0      0        2 
   6   chr6_82775869     HPrz    G    T        0      0        2 
   6   chr6_82775869     ZBoe    G    T      0.5      1        2 
   6   chr6_82775869     ZGre    G    T        0      0        2 
   6   chr6_82775869     ZHar    G    T        0      0        2 
   6   chr6_82775869   Sample    G    T        0      0        2 
   6   chr6_82778150     AAsi    A    T        0      0        2 
   6   chr6_82778150     AKia    A    T        0      0        2 
   6   chr6_82778150     AOna    A    T        0      0        2 
   6   chr6_82778150     ASom    A    T        0      0        2 
   6   chr6_82778150     HCab    A    T        1      2        2 
   6   chr6_82778150     HPrz    A    T        1      2        2 
   6   chr6_82778150     ZBoe    A    T        0      0        2 
   6   chr6_82778150     ZGre    A    T        0      0        2 
   6   chr6_82778150     ZHar    A    T        0      0        2 
   6   chr6_82778150   Sample    A    T        0      0        2 
   6   chr6_82801293     AAsi    C    G        0      0        2 
   6   chr6_82801293     AKia    C    G        0      0        2 
   6   chr6_82801293     AOna    C    G        0      0        2 
   6   chr6_82801293     ASom    C    G        0      0        2 
   6   chr6_82801293     HCab    C    G        0      0        2 
   6   chr6_82801293     HPrz    C    G        0      0        2 
   6   chr6_82801293     ZBoe    C    G        0      0        2 
   6   chr6_82801293     ZGre    C    G        0      0        2 
   6   chr6_82801293     ZHar    C    G        1      2        2 
   6   chr6_82801293   Sample    C    G        0      0        2 
   6   chr6_82815616     AAsi    C    G      0.5      1        2 
   6   chr6_82815616     AKia    C    G        0      0        2 
   6   chr6_82815616     AOna    C    G        0      0        2 
   6   chr6_82815616     ASom    C    G        1      2        2 
   6   chr6_82815616     HCab    C    G        0      0        2 
   6   chr6_82815616     HPrz    C    G        0      0        2 
   6   chr6_82815616     ZBoe    C    G        0      0        2 
   6   chr6_82815616     ZGre    C    G        0      0        2 
   6   chr6_82815616     ZHar    C    G        0      0        2 
   6   chr6_82815616   Sample    C    G        1      2        2 
   6   chr6_82816162     AAsi    G    T        0      0        2 
   6   chr6_82816162     AKia    G    T        0      0        2 
   6   chr6_82816162     AOna    G    T        0      0        2 
   6   chr6_82816162     ASom    G    T        0      0        2 
   6   chr6_82816162     HCab    G    T        0      0        2 
   6   chr6_82816162     HPrz    G    T        0      0        2 
   6   chr6_82816162     ZBoe    G    T        0      0        2 
   6   chr6_82816162     ZGre    G    T      0.5      1        2 
   6   chr6_82816162     ZHar    G    T        0      0        2 
   6   chr6_82816162   Sample    G    T        0      0        2 
   6   chr6_82832578     AAsi    T    G        0      0        2 
   6   chr6_82832578     AKia    T    G        0      0        2 
   6   chr6_82832578     AOna    T    G        0      0        2 
   6   chr6_82832578     ASom    T    G        0      0        2 
   6   chr6_82832578     HCab    T    G        0      0        2 
   6   chr6_82832578     HPrz    T    G        0      0        2 
   6   chr6_82832578     ZBoe    T    G        0      0        2 
   6   chr6_82832578     ZGre    T    G      0.5      1        2 
   6   chr6_82832578     ZHar    T    G        0      0        2 
   6   chr6_82832578   Sample    T    G        0      0        2 
   6   chr6_82838684     AAsi    C    A        0      0        2 
   6   chr6_82838684     AKia    C    A        0      0        2 
   6   chr6_82838684     AOna    C    A        0      0        2 
   6   chr6_82838684     ASom    C    A        0      0        2 
   6   chr6_82838684     HCab    C    A      0.5      1        2 
   6   chr6_82838684     HPrz    C    A        0      0        2 
   6   chr6_82838684     ZBoe    C    A        0      0        2 
   6   chr6_82838684     ZGre    C    A        0      0        2 
   6   chr6_82838684     ZHar    C    A        0      0        2 
   6   chr6_82838684   Sample    C    A        0      0        2 
   6   chr6_82848564     AAsi    T    A        0      0        2 
   6   chr6_82848564     AKia    T    A        0      0        2 
   6   chr6_82848564     AOna    T    A        0      0        2 
   6   chr6_82848564     ASom    T    A        0      0        2 
   6   chr6_82848564     HCab    T    A        0      0        2 
   6   chr6_82848564     HPrz    T    A        0      0        2 
   6   chr6_82848564     ZBoe    T    A        0      0        2 
   6   chr6_82848564     ZGre    T    A      0.5      1        2 
   6   chr6_82848564     ZHar    T    A        0      0        2 
   6   chr6_82848564   Sample    T    A        0      0        2 
   6   chr6_82863932     AAsi    G    T        0      0        2 
   6   chr6_82863932     AKia    G    T        0      0        2 
   6   chr6_82863932     AOna    G    T        0      0        2 
   6   chr6_82863932     ASom    G    T        0      0        2 
   6   chr6_82863932     HCab    G    T        1      2        2 
   6   chr6_82863932     HPrz    G    T        1      2        2 
   6   chr6_82863932     ZBoe    G    T        0      0        2 
   6   chr6_82863932     ZGre    G    T        0      0        2 
   6   chr6_82863932     ZHar    G    T        0      0        2 
   6   chr6_82863932   Sample    G    T        0      0        2 
   6   chr6_82882353     AAsi    G    T        0      0        2 
   6   chr6_82882353     AKia    G    T        0      0        2 
   6   chr6_82882353     AOna    G    T        0      0        2 
   6   chr6_82882353     ASom    G    T        0      0        2 
   6   chr6_82882353     HCab    G    T        0      0        2 
   6   chr6_82882353     HPrz    G    T        0      0        2 
   6   chr6_82882353     ZBoe    G    T      0.5      1        2 
   6   chr6_82882353     ZGre    G    T        1      2        2 
   6   chr6_82882353     ZHar    G    T        0      0        2 
   6   chr6_82882353   Sample    G    T        0      0        2 
   6   chr6_82890279     AAsi    G    T        0      0        2 
   6   chr6_82890279     AKia    G    T        0      0        2 
   6   chr6_82890279     AOna    G    T        0      0        2 
   6   chr6_82890279     ASom    G    T        0      0        2 
   6   chr6_82890279     HCab    G    T        1      2        2 
   6   chr6_82890279     HPrz    G    T        1      2        2 
   6   chr6_82890279     ZBoe    G    T        0      0        2 
   6   chr6_82890279     ZGre    G    T        0      0        2 
   6   chr6_82890279     ZHar    G    T        0      0        2 
   6   chr6_82890279   Sample    G    T        0      0        2 
   6   chr6_82897385     AAsi    T    A        0      0        2 
   6   chr6_82897385     AKia    T    A        0      0        2 
   6   chr6_82897385     AOna    T    A        0      0        2 
   6   chr6_82897385     ASom    T    A        1      2        2 
   6   chr6_82897385     HCab    T    A        0      0        2 
   6   chr6_82897385     HPrz    T    A        0      0        2 
   6   chr6_82897385     ZBoe    T    A        0      0        2 
   6   chr6_82897385     ZGre    T    A        0      0        2 
   6   chr6_82897385     ZHar    T    A        0      0        2 
   6   chr6_82897385   Sample    T    A        0      0        2 
   6   chr6_82906210     AAsi    G    T        0      0        2 
   6   chr6_82906210     AKia    G    T      0.5      1        2 
   6   chr6_82906210     AOna    G    T        0      0        2 
   6   chr6_82906210     ASom    G    T        0      0        2 
   6   chr6_82906210     HCab    G    T        0      0        2 
   6   chr6_82906210     HPrz    G    T        0      0        2 
   6   chr6_82906210     ZBoe    G    T        0      0        2 
   6   chr6_82906210     ZGre    G    T        0      0        2 
   6   chr6_82906210     ZHar    G    T        0      0        2 
   6   chr6_82906210   Sample    G    T        0      0        2 
   6   chr6_82955800     AAsi    C    G      0.5      1        2 
   6   chr6_82955800     AKia    C    G        0      0        2 
   6   chr6_82955800     AOna    C    G        0      0        2 
   6   chr6_82955800     ASom    C    G        0      0        2 
   6   chr6_82955800     HCab    C    G        0      0        2 
   6   chr6_82955800     HPrz    C    G        0      0        2 
   6   chr6_82955800     ZBoe    C    G        0      0        2 
   6   chr6_82955800     ZGre    C    G        0      0        2 
   6   chr6_82955800     ZHar    C    G        0      0        2 
   6   chr6_82955800   Sample    C    G        0      0        2 
   6   chr6_82956548     AAsi    C    G        0      0        2 
   6   chr6_82956548     AKia    C    G        0      0        2 
   6   chr6_82956548     AOna    C    G        0      0        2 
   6   chr6_82956548     ASom    C    G        0      0        2 
   6   chr6_82956548     HCab    C    G        1      2        2 
   6   chr6_82956548     HPrz    C    G        1      2        2 
   6   chr6_82956548     ZBoe    C    G        0      0        2 
   6   chr6_82956548     ZGre    C    G        0      0        2 
   6   chr6_82956548     ZHar    C    G        0      0        2 
   6   chr6_82956548   Sample    C    G        0      0        2 
   6   chr6_82975835     AAsi    C    A        0      0        2 
   6   chr6_82975835     AKia    C    A        0      0        2 
   6   chr6_82975835     AOna    C    A        0      0        2 
   6   chr6_82975835     ASom    C    A        0      0        2 
   6   chr6_82975835     HCab    C    A        0      0        2 
   6   chr6_82975835     HPrz    C    A        0      0        2 
   6   chr6_82975835     ZBoe    C    A        1      2        2 
   6   chr6_82975835     ZGre    C    A        1      2        2 
   6   chr6_82975835     ZHar    C    A        1      2        2 
   6   chr6_82975835   Sample    C    A        0      0        2 
   6   chr6_82981165     AAsi    G    C        0      0        2 
   6   chr6_82981165     AKia    G    C        0      0        2 
   6   chr6_82981165     AOna    G    C        0      0        2 
   6   chr6_82981165     ASom    G    C        0      0        2 
   6   chr6_82981165     HCab    G    C        1      2        2 
   6   chr6_82981165     HPrz    G    C        1      2        2 
   6   chr6_82981165     ZBoe    G    C        0      0        2 
   6   chr6_82981165     ZGre    G    C        0      0        2 
   6   chr6_82981165     ZHar    G    C        0      0        2 
   6   chr6_82981165   Sample    G    C        0      0        2 
   6   chr6_82984932     AAsi    G    T        0      0        2 
   6   chr6_82984932     AKia    G    T        1      2        2 
   6   chr6_82984932     AOna    G    T        0      0        2 
   6   chr6_82984932     ASom    G    T        0      0        2 
   6   chr6_82984932     HCab    G    T        0      0        2 
   6   chr6_82984932     HPrz    G    T        0      0        2 
   6   chr6_82984932     ZBoe    G    T        0      0        2 
   6   chr6_82984932     ZGre    G    T        0      0        2 
   6   chr6_82984932     ZHar    G    T        0      0        2 
   6   chr6_82984932   Sample    G    T        0      0        2 
   6   chr6_83000172     AAsi    T    G        0      0        2 
   6   chr6_83000172     AKia    T    G        1      2        2 
   6   chr6_83000172     AOna    T    G        0      0        2 
   6   chr6_83000172     ASom    T    G        0      0        2 
   6   chr6_83000172     HCab    T    G        0      0        2 
   6   chr6_83000172     HPrz    T    G        0      0        2 
   6   chr6_83000172     ZBoe    T    G        0      0        2 
   6   chr6_83000172     ZGre    T    G        0      0        2 
   6   chr6_83000172     ZHar    T    G        0      0        2 
   6   chr6_83000172   Sample    T    G        0      0        2 
   6   chr6_83007447     AAsi    C    A        0      0        2 
   6   chr6_83007447     AKia    C    A        0      0        2 
   6   chr6_83007447     AOna    C    A        0      0        2 
   6   chr6_83007447     ASom    C    A        0      0        2 
   6   chr6_83007447     HCab    C    A        1      2        2 
   6   chr6_83007447     HPrz    C    A        1      2        2 
   6   chr6_83007447     ZBoe    C    A        0      0        2 
   6   chr6_83007447     ZGre    C    A        0      0        2 
   6   chr6_83007447     ZHar    C    A        0      0        2 
   6   chr6_83007447   Sample    C    A        0      0        2 
   6   chr6_83012675     AAsi    T    G        0      0        2 
   6   chr6_83012675     AKia    T    G        0      0        2 
   6   chr6_83012675     AOna    T    G        0      0        2 
   6   chr6_83012675     ASom    T    G        1      2        2 
   6   chr6_83012675     HCab    T    G        0      0        2 
   6   chr6_83012675     HPrz    T    G        0      0        2 
   6   chr6_83012675     ZBoe    T    G        0      0        2 
   6   chr6_83012675     ZGre    T    G        0      0        2 
   6   chr6_83012675     ZHar    T    G        0      0        2 
   6   chr6_83012675   Sample    T    G        0      0        2 
   6   chr6_83016982     AAsi    G    T        0      0        2 
   6   chr6_83016982     AKia    G    T        0      0        2 
   6   chr6_83016982     AOna    G    T        0      0        2 
   6   chr6_83016982     ASom    G    T        0      0        2 
   6   chr6_83016982     HCab    G    T        1      2        2 
   6   chr6_83016982     HPrz    G    T        1      2        2 
   6   chr6_83016982     ZBoe    G    T        0      0        2 
   6   chr6_83016982     ZGre    G    T        0      0        2 
   6   chr6_83016982     ZHar    G    T        0      0        2 
   6   chr6_83016982   Sample    G    T        0      0        2 
   6   chr6_83018766     AAsi    T    G        0      0        2 
   6   chr6_83018766     AKia    T    G        0      0        2 
   6   chr6_83018766     AOna    T    G        0      0        2 
   6   chr6_83018766     ASom    T    G        0      0        2 
   6   chr6_83018766     HCab    T    G        0      0        2 
   6   chr6_83018766     HPrz    T    G      0.5      1        2 
   6   chr6_83018766     ZBoe    T    G        0      0        2 
   6   chr6_83018766     ZGre    T    G        0      0        2 
   6   chr6_83018766     ZHar    T    G        0      0        2 
   6   chr6_83018766   Sample    T    G        0      0        2 
   6   chr6_83030842     AAsi    A    C        1      2        2 
   6   chr6_83030842     AKia    A    C        0      0        2 
   6   chr6_83030842     AOna    A    C        0      0        2 
   6   chr6_83030842     ASom    A    C        1      2        2 
   6   chr6_83030842     HCab    A    C        0      0        2 
   6   chr6_83030842     HPrz    A    C        0      0        2 
   6   chr6_83030842     ZBoe    A    C        0      0        2 
   6   chr6_83030842     ZGre    A    C        0      0        2 
   6   chr6_83030842     ZHar    A    C        0      0        2 
   6   chr6_83030842   Sample    A    C        1      2        2 
   6   chr6_83050518     AAsi    G    C        0      0        2 
   6   chr6_83050518     AKia    G    C        0      0        2 
   6   chr6_83050518     AOna    G    C        0      0        2 
   6   chr6_83050518     ASom    G    C        0      0        2 
   6   chr6_83050518     HCab    G    C      0.5      1        2 
   6   chr6_83050518     HPrz    G    C        0      0        2 
   6   chr6_83050518     ZBoe    G    C        0      0        2 
   6   chr6_83050518     ZGre    G    C        0      0        2 
   6   chr6_83050518     ZHar    G    C        0      0        2 
   6   chr6_83050518   Sample    G    C        0      0        2 
   6   chr6_83083473     AAsi    C    A        0      0        2 
   6   chr6_83083473     AKia    C    A        1      2        2 
   6   chr6_83083473     AOna    C    A        0      0        2 
   6   chr6_83083473     ASom    C    A        0      0        2 
   6   chr6_83083473     HCab    C    A        0      0        2 
   6   chr6_83083473     HPrz    C    A        0      0        2 
   6   chr6_83083473     ZBoe    C    A        0      0        2 
   6   chr6_83083473     ZGre    C    A        0      0        2 
   6   chr6_83083473     ZHar    C    A        0      0        2 
   6   chr6_83083473   Sample    C    A        0      0        2 
   6   chr6_83087115     AAsi    C    A        0      0        2 
   6   chr6_83087115     AKia    C    A        0      0        2 
   6   chr6_83087115     AOna    C    A        0      0        2 
   6   chr6_83087115     ASom    C    A        0      0        2 
   6   chr6_83087115     HCab    C    A        0      0        2 
   6   chr6_83087115     HPrz    C    A        0      0        2 
   6   chr6_83087115     ZBoe    C    A        0      0        2 
   6   chr6_83087115     ZGre    C    A        1      2        2 
   6   chr6_83087115     ZHar    C    A        0      0        2 
   6   chr6_83087115   Sample    C    A        0      0        2 
   6   chr6_83087933     AAsi    C    A        0      0        2 
   6   chr6_83087933     AKia    C    A        0      0        2 
   6   chr6_83087933     AOna    C    A        0      0        2 
   6   chr6_83087933     ASom    C    A        0      0        2 
   6   chr6_83087933     HCab    C    A        0      0        2 
   6   chr6_83087933     HPrz    C    A        0      0        2 
   6   chr6_83087933     ZBoe    C    A      0.5      1        2 
   6   chr6_83087933     ZGre    C    A        1      2        2 
   6   chr6_83087933     ZHar    C    A        0      0        2 
   6   chr6_83087933   Sample    C    A        0      0        2 
   6   chr6_83107240     AAsi    C    A        0      0        2 
   6   chr6_83107240     AKia    C    A        0      0        2 
   6   chr6_83107240     AOna    C    A        0      0        2 
   6   chr6_83107240     ASom    C    A        0      0        2 
   6   chr6_83107240     HCab    C    A        1      2        2 
   6   chr6_83107240     HPrz    C    A        1      2        2 
   6   chr6_83107240     ZBoe    C    A        0      0        2 
   6   chr6_83107240     ZGre    C    A        0      0        2 
   6   chr6_83107240     ZHar    C    A        0      0        2 
   6   chr6_83107240   Sample    C    A        0      0        2 
   6   chr6_83118202     AAsi    C    G        0      0        2 
   6   chr6_83118202     AKia    C    G        0      0        2 
   6   chr6_83118202     AOna    C    G        1      2        2 
   6   chr6_83118202     ASom    C    G        0      0        2 
   6   chr6_83118202     HCab    C    G        0      0        2 
   6   chr6_83118202     HPrz    C    G        0      0        2 
   6   chr6_83118202     ZBoe    C    G        0      0        2 
   6   chr6_83118202     ZGre    C    G        0      0        2 
   6   chr6_83118202     ZHar    C    G        0      0        2 
   6   chr6_83118202   Sample    C    G        0      0        2 
   6   chr6_83120646     AAsi    T    G        0      0        2 
   6   chr6_83120646     AKia    T    G        0      0        2 
   6   chr6_83120646     AOna    T    G        1      2        2 
   6   chr6_83120646     ASom    T    G        0      0        2 
   6   chr6_83120646     HCab    T    G        0      0        2 
   6   chr6_83120646     HPrz    T    G        0      0        2 
   6   chr6_83120646     ZBoe    T    G        0      0        2 
   6   chr6_83120646     ZGre    T    G        0      0        2 
   6   chr6_83120646     ZHar    T    G        0      0        2 
   6   chr6_83120646   Sample    T    G        0      0        2 
   6   chr6_83128731     AAsi    C    A        0      0        2 
   6   chr6_83128731     AKia    C    A        0      0        2 
   6   chr6_83128731     AOna    C    A        0      0        2 
   6   chr6_83128731     ASom    C    A        0      0        2 
   6   chr6_83128731     HCab    C    A      0.5      1        2 
   6   chr6_83128731     HPrz    C    A        0      0        2 
   6   chr6_83128731     ZBoe    C    A        0      0        2 
   6   chr6_83128731     ZGre    C    A        0      0        2 
   6   chr6_83128731     ZHar    C    A        0      0        2 
   6   chr6_83128731   Sample    C    A        0      0        2 
   6   chr6_83142401     AAsi    C    G        0      0        2 
   6   chr6_83142401     AKia    C    G        1      2        2 
   6   chr6_83142401     AOna    C    G        0      0        2 
   6   chr6_83142401     ASom    C    G        0      0        2 
   6   chr6_83142401     HCab    C    G        0      0        2 
   6   chr6_83142401     HPrz    C    G        0      0        2 
   6   chr6_83142401     ZBoe    C    G        0      0        2 
   6   chr6_83142401     ZGre    C    G        0      0        2 
   6   chr6_83142401     ZHar    C    G        0      0        2 
   6   chr6_83142401   Sample    C    G        0      0        2 
   6   chr6_83159121     AAsi    G    C        0      0        2 
   6   chr6_83159121     AKia    G    C        1      2        2 
   6   chr6_83159121     AOna    G    C        1      2        2 
   6   chr6_83159121     ASom    G    C        0      0        2 
   6   chr6_83159121     HCab    G    C        0      0        2 
   6   chr6_83159121     HPrz    G    C        0      0        2 
   6   chr6_83159121     ZBoe    G    C        0      0        2 
   6   chr6_83159121     ZGre    G    C        0      0        2 
   6   chr6_83159121     ZHar    G    C        0      0        2 
   6   chr6_83159121   Sample    G    C        0      0        2 
   6   chr6_83183775     AAsi    A    T        0      0        2 
   6   chr6_83183775     AKia    A    T        0      0        2 
   6   chr6_83183775     AOna    A    T        0      0        2 
   6   chr6_83183775     ASom    A    T        0      0        2 
   6   chr6_83183775     HCab    A    T        0      0        2 
   6   chr6_83183775     HPrz    A    T        0      0        2 
   6   chr6_83183775     ZBoe    A    T        0      0        2 
   6   chr6_83183775     ZGre    A    T        1      2        2 
   6   chr6_83183775     ZHar    A    T        0      0        2 
   6   chr6_83183775   Sample    A    T        0      0        2 
   6   chr6_83189828     AAsi    A    T        0      0        2 
   6   chr6_83189828     AKia    A    T        0      0        2 
   6   chr6_83189828     AOna    A    T        0      0        2 
   6   chr6_83189828     ASom    A    T        0      0        2 
   6   chr6_83189828     HCab    A    T      0.5      1        2 
   6   chr6_83189828     HPrz    A    T        0      0        2 
   6   chr6_83189828     ZBoe    A    T        0      0        2 
   6   chr6_83189828     ZGre    A    T        0      0        2 
   6   chr6_83189828     ZHar    A    T        0      0        2 
   6   chr6_83189828   Sample    A    T        0      0        2 
   6   chr6_83199747     AAsi    A    T        0      0        2 
   6   chr6_83199747     AKia    A    T        0      0        2 
   6   chr6_83199747     AOna    A    T        0      0        2 
   6   chr6_83199747     ASom    A    T        0      0        2 
   6   chr6_83199747     HCab    A    T        1      2        2 
   6   chr6_83199747     HPrz    A    T        1      2        2 
   6   chr6_83199747     ZBoe    A    T        0      0        2 
   6   chr6_83199747     ZGre    A    T        0      0        2 
   6   chr6_83199747     ZHar    A    T        0      0        2 
   6   chr6_83199747   Sample    A    T        0      0        2 
   6   chr6_83206512     AAsi    A    C        0      0        2 
   6   chr6_83206512     AKia    A    C        1      2        2 
   6   chr6_83206512     AOna    A    C        1      2        2 
   6   chr6_83206512     ASom    A    C        0      0        2 
   6   chr6_83206512     HCab    A    C        0      0        2 
   6   chr6_83206512     HPrz    A    C        0      0        2 
   6   chr6_83206512     ZBoe    A    C        0      0        2 
   6   chr6_83206512     ZGre    A    C        0      0        2 
   6   chr6_83206512     ZHar    A    C        0      0        2 
   6   chr6_83206512   Sample    A    C        0      0        2 
   6   chr6_83218074     AAsi    C    A        0      0        2 
   6   chr6_83218074     AKia    C    A        0      0        2 
   6   chr6_83218074     AOna    C    A        0      0        2 
   6   chr6_83218074     ASom    C    A        0      0        2 
   6   chr6_83218074     HCab    C    A        1      2        2 
   6   chr6_83218074     HPrz    C    A        1      2        2 
   6   chr6_83218074     ZBoe    C    A        0      0        2 
   6   chr6_83218074     ZGre    C    A        0      0        2 
   6   chr6_83218074     ZHar    C    A        0      0        2 
   6   chr6_83218074   Sample    C    A        0      0        2 
   6   chr6_83250200     AAsi    C    G        0      0        2 
   6   chr6_83250200     AKia    C    G        1      2        2 
   6   chr6_83250200     AOna    C    G        1      2        2 
   6   chr6_83250200     ASom    C    G        0      0        2 
   6   chr6_83250200     HCab    C    G        0      0        2 
   6   chr6_83250200     HPrz    C    G        0      0        2 
   6   chr6_83250200     ZBoe    C    G        0      0        2 
   6   chr6_83250200     ZGre    C    G        0      0        2 
   6   chr6_83250200     ZHar    C    G        0      0        2 
   6   chr6_83250200   Sample    C    G        0      0        2 
   6   chr6_83258918     AAsi    T    A        0      0        2 
   6   chr6_83258918     AKia    T    A        0      0        2 
   6   chr6_83258918     AOna    T    A        0      0        2 
   6   chr6_83258918     ASom    T    A        0      0        2 
   6   chr6_83258918     HCab    T    A        0      0        2 
   6   chr6_83258918     HPrz    T    A      0.5      1        2 
   6   chr6_83258918     ZBoe    T    A        0      0        2 
   6   chr6_83258918     ZGre    T    A        0      0        2 
   6   chr6_83258918     ZHar    T    A        1      2        2 
   6   chr6_83258918   Sample    T    A        0      0        2 
   6   chr6_83260191     AAsi    T    A        0      0        2 
   6   chr6_83260191     AKia    T    A        0      0        2 
   6   chr6_83260191     AOna    T    A        0      0        2 
   6   chr6_83260191     ASom    T    A        0      0        2 
   6   chr6_83260191     HCab    T    A        1      2        2 
   6   chr6_83260191     HPrz    T    A        1      2        2 
   6   chr6_83260191     ZBoe    T    A        0      0        2 
   6   chr6_83260191     ZGre    T    A        0      0        2 
   6   chr6_83260191     ZHar    T    A        0      0        2 
   6   chr6_83260191   Sample    T    A        0      0        2 
   6   chr6_83295080     AAsi    C    A        0      0        2 
   6   chr6_83295080     AKia    C    A      0.5      1        2 
   6   chr6_83295080     AOna    C    A        0      0        2 
   6   chr6_83295080     ASom    C    A        0      0        2 
   6   chr6_83295080     HCab    C    A        0      0        2 
   6   chr6_83295080     HPrz    C    A        0      0        2 
   6   chr6_83295080     ZBoe    C    A        0      0        2 
   6   chr6_83295080     ZGre    C    A        0      0        2 
   6   chr6_83295080     ZHar    C    A        0      0        2 
   6   chr6_83295080   Sample    C    A        0      0        2 
   6   chr6_83298911     AAsi    T    G        0      0        2 
   6   chr6_83298911     AKia    T    G        0      0        2 
   6   chr6_83298911     AOna    T    G        0      0        2 
   6   chr6_83298911     ASom    T    G        1      2        2 
   6   chr6_83298911     HCab    T    G        0      0        2 
   6   chr6_83298911     HPrz    T    G        0      0        2 
   6   chr6_83298911     ZBoe    T    G        0      0        2 
   6   chr6_83298911     ZGre    T    G        0      0        2 
   6   chr6_83298911     ZHar    T    G        0      0        2 
   6   chr6_83298911   Sample    T    G        0      0        2 
   6   chr6_83300932     AAsi    A    T        0      0        2 
   6   chr6_83300932     AKia    A    T        0      0        2 
   6   chr6_83300932     AOna    A    T        0      0        2 
   6   chr6_83300932     ASom    A    T        0      0        2 
   6   chr6_83300932     HCab    A    T        1      2        2 
   6   chr6_83300932     HPrz    A    T        1      2        2 
   6   chr6_83300932     ZBoe    A    T        0      0        2 
   6   chr6_83300932     ZGre    A    T        0      0        2 
   6   chr6_83300932     ZHar    A    T        0      0        2 
   6   chr6_83300932   Sample    A    T        0      0        2 
   6   chr6_83325085     AAsi    C    G        0      0        2 
   6   chr6_83325085     AKia    C    G        0      0        2 
   6   chr6_83325085     AOna    C    G        0      0        2 
   6   chr6_83325085     ASom    C    G        0      0        2 
   6   chr6_83325085     HCab    C    G        0      0        2 
   6   chr6_83325085     HPrz    C    G        0      0        2 
   6   chr6_83325085     ZBoe    C    G        0      0        2 
   6   chr6_83325085     ZGre    C    G        0      0        2 
   6   chr6_83325085     ZHar    C    G        1      2        2 
   6   chr6_83325085   Sample    C    G        0      0        2 
   6   chr6_83330168     AAsi    A    C        0      0        2 
   6   chr6_83330168     AKia    A    C        0      0        2 
   6   chr6_83330168     AOna    A    C        0      0        2 
   6   chr6_83330168     ASom    A    C        0      0        2 
   6   chr6_83330168     HCab    A    C        1      2        2 
   6   chr6_83330168     HPrz    A    C        1      2        2 
   6   chr6_83330168     ZBoe    A    C        0      0        2 
   6   chr6_83330168     ZGre    A    C        0      0        2 
   6   chr6_83330168     ZHar    A    C        0      0        2 
   6   chr6_83330168   Sample    A    C        0      0        2 
   6   chr6_83335011     AAsi    G    T        1      2        2 
   6   chr6_83335011     AKia    G    T        0      0        2 
   6   chr6_83335011     AOna    G    T        0      0        2 
   6   chr6_83335011     ASom    G    T        0      0        2 
   6   chr6_83335011     HCab    G    T        0      0        2 
   6   chr6_83335011     HPrz    G    T        0      0        2 
   6   chr6_83335011     ZBoe    G    T        0      0        2 
   6   chr6_83335011     ZGre    G    T        0      0        2 
   6   chr6_83335011     ZHar    G    T        0      0        2 
   6   chr6_83335011   Sample    G    T        1      2        2 
   6   chr6_83340543     AAsi    A    T        0      0        2 
   6   chr6_83340543     AKia    A    T        1      2        2 
   6   chr6_83340543     AOna    A    T        0      0        2 
   6   chr6_83340543     ASom    A    T        0      0        2 
   6   chr6_83340543     HCab    A    T        0      0        2 
   6   chr6_83340543     HPrz    A    T        0      0        2 
   6   chr6_83340543     ZBoe    A    T        0      0        2 
   6   chr6_83340543     ZGre    A    T        0      0        2 
   6   chr6_83340543     ZHar    A    T        0      0        2 
   6   chr6_83340543   Sample    A    T        0      0        2 
   6   chr6_83350948     AAsi    C    G        0      0        2 
   6   chr6_83350948     AKia    C    G        1      2        2 
   6   chr6_83350948     AOna    C    G        1      2        2 
   6   chr6_83350948     ASom    C    G        0      0        2 
   6   chr6_83350948     HCab    C    G        0      0        2 
   6   chr6_83350948     HPrz    C    G        0      0        2 
   6   chr6_83350948     ZBoe    C    G        0      0        2 
   6   chr6_83350948     ZGre    C    G        0      0        2 
   6   chr6_83350948     ZHar    C    G        0      0        2 
   6   chr6_83350948   Sample    C    G        0      0        2 
   6   chr6_83351157     AAsi    A    T        1      2        2 
   6   chr6_83351157     AKia    A    T        0      0        2 
   6   chr6_83351157     AOna    A    T        0      0        2 
   6   chr6_83351157     ASom    A    T        1      2        2 
   6   chr6_83351157     HCab    A    T        0      0        2 
   6   chr6_83351157     HPrz    A    T        0      0        2 
   6   chr6_83351157     ZBoe    A    T        0      0        2 
   6   chr6_83351157     ZGre    A    T        0      0        2 
   6   chr6_83351157     ZHar    A    T        0      0        2 
   6   chr6_83351157   Sample    A    T        1      2        2 
   6   chr6_83358690     AAsi    A    C        0      0        2 
   6   chr6_83358690     AKia    A    C        0      0        2 
   6   chr6_83358690     AOna    A    C        0      0        2 
   6   chr6_83358690     ASom    A    C        0      0        2 
   6   chr6_83358690     HCab    A    C        0      0        2 
   6   chr6_83358690     HPrz    A    C        0      0        2 
   6   chr6_83358690     ZBoe    A    C        1      2        2 
   6   chr6_83358690     ZGre    A    C        1      2        2 
   6   chr6_83358690     ZHar    A    C        1      2        2 
   6   chr6_83358690   Sample    A    C        0      0        2 
   6   chr6_83360246     AAsi    T    A        0      0        2 
   6   chr6_83360246     AKia    T    A        0      0        2 
   6   chr6_83360246     AOna    T    A        0      0        2 
   6   chr6_83360246     ASom    T    A        0      0        2 
   6   chr6_83360246     HCab    T    A      0.5      1        2 
   6   chr6_83360246     HPrz    T    A        1      2        2 
   6   chr6_83360246     ZBoe    T    A        0      0        2 
   6   chr6_83360246     ZGre    T    A        0      0        2 
   6   chr6_83360246     ZHar    T    A        0      0        2 
   6   chr6_83360246   Sample    T    A        0      0        2 
   6   chr6_83366052     AAsi    A    C        0      0        2 
   6   chr6_83366052     AKia    A    C        1      2        2 
   6   chr6_83366052     AOna    A    C        1      2        2 
   6   chr6_83366052     ASom    A    C        0      0        2 
   6   chr6_83366052     HCab    A    C        0      0        2 
   6   chr6_83366052     HPrz    A    C        0      0        2 
   6   chr6_83366052     ZBoe    A    C        0      0        2 
   6   chr6_83366052     ZGre    A    C        0      0        2 
   6   chr6_83366052     ZHar    A    C        0      0        2 
   6   chr6_83366052   Sample    A    C        0      0        2 
   6   chr6_83372950     AAsi    A    C        0      0        2 
   6   chr6_83372950     AKia    A    C        0      0        2 
   6   chr6_83372950     AOna    A    C        0      0        2 
   6   chr6_83372950     ASom    A    C        0      0        2 
   6   chr6_83372950     HCab    A    C      0.5      1        2 
   6   chr6_83372950     HPrz    A    C        0      0        2 
   6   chr6_83372950     ZBoe    A    C        0      0        2 
   6   chr6_83372950     ZGre    A    C        0      0        2 
   6   chr6_83372950     ZHar    A    C        0      0        2 
   6   chr6_83372950   Sample    A    C        0      0        2 
   6   chr6_83400023     AAsi    G    C        1      2        2 
   6   chr6_83400023     AKia    G    C        0      0        2 
   6   chr6_83400023     AOna    G    C        0      0        2 
   6   chr6_83400023     ASom    G    C        1      2        2 
   6   chr6_83400023     HCab    G    C        0      0        2 
   6   chr6_83400023     HPrz    G    C        0      0        2 
   6   chr6_83400023     ZBoe    G    C        0      0        2 
   6   chr6_83400023     ZGre    G    C        0      0        2 
   6   chr6_83400023     ZHar    G    C        0      0        2 
   6   chr6_83400023   Sample    G    C        1      2        2 
   6   chr6_83405673     AAsi    A    C        0      0        2 
   6   chr6_83405673     AKia    A    C        0      0        2 
   6   chr6_83405673     AOna    A    C        0      0        2 
   6   chr6_83405673     ASom    A    C        0      0        2 
   6   chr6_83405673     HCab    A    C        1      2        2 
   6   chr6_83405673     HPrz    A    C        1      2        2 
   6   chr6_83405673     ZBoe    A    C        0      0        2 
   6   chr6_83405673     ZGre    A    C        0      0        2 
   6   chr6_83405673     ZHar    A    C        0      0        2 
   6   chr6_83405673   Sample    A    C        0      0        2 
   6   chr6_83417516     AAsi    T    G        0      0        2 
   6   chr6_83417516     AKia    T    G        0      0        2 
   6   chr6_83417516     AOna    T    G        0      0        2 
   6   chr6_83417516     ASom    T    G        0      0        2 
   6   chr6_83417516     HCab    T    G        0      0        2 
   6   chr6_83417516     HPrz    T    G        0      0        2 
   6   chr6_83417516     ZBoe    T    G      0.5      1        2 
   6   chr6_83417516     ZGre    T    G        0      0        2 
   6   chr6_83417516     ZHar    T    G        0      0        2 
   6   chr6_83417516   Sample    T    G        0      0        2 
   6   chr6_83418765     AAsi    A    T        0      0        2 
   6   chr6_83418765     AKia    A    T        1      2        2 
   6   chr6_83418765     AOna    A    T        0      0        2 
   6   chr6_83418765     ASom    A    T        0      0        2 
   6   chr6_83418765     HCab    A    T        0      0        2 
   6   chr6_83418765     HPrz    A    T        0      0        2 
   6   chr6_83418765     ZBoe    A    T        0      0        2 
   6   chr6_83418765     ZGre    A    T        0      0        2 
   6   chr6_83418765     ZHar    A    T        0      0        2 
   6   chr6_83418765   Sample    A    T        0      0        2 
   6   chr6_83420868     AAsi    T    G        0      0        2 
   6   chr6_83420868     AKia    T    G        0      0        2 
   6   chr6_83420868     AOna    T    G        1      2        2 
   6   chr6_83420868     ASom    T    G        0      0        2 
   6   chr6_83420868     HCab    T    G        0      0        2 
   6   chr6_83420868     HPrz    T    G        0      0        2 
   6   chr6_83420868     ZBoe    T    G        0      0        2 
   6   chr6_83420868     ZGre    T    G        0      0        2 
   6   chr6_83420868     ZHar    T    G        0      0        2 
   6   chr6_83420868   Sample    T    G        0      0        2 
   6   chr6_83423636     AAsi    C    G        0      0        2 
   6   chr6_83423636     AKia    C    G        0      0        2 
   6   chr6_83423636     AOna    C    G        0      0        2 
   6   chr6_83423636     ASom    C    G        0      0        2 
   6   chr6_83423636     HCab    C    G        0      0        2 
   6   chr6_83423636     HPrz    C    G        0      0        2 
   6   chr6_83423636     ZBoe    C    G        0      0        2 
   6   chr6_83423636     ZGre    C    G        0      0        2 
   6   chr6_83423636     ZHar    C    G        1      2        2 
   6   chr6_83423636   Sample    C    G        0      0        2 
   6   chr6_83462535     AAsi    G    T        0      0        2 
   6   chr6_83462535     AKia    G    T        1      2        2 
   6   chr6_83462535     AOna    G    T        1      2        2 
   6   chr6_83462535     ASom    G    T        0      0        2 
   6   chr6_83462535     HCab    G    T        0      0        2 
   6   chr6_83462535     HPrz    G    T        0      0        2 
   6   chr6_83462535     ZBoe    G    T        0      0        2 
   6   chr6_83462535     ZGre    G    T        0      0        2 
   6   chr6_83462535     ZHar    G    T        0      0        2 
   6   chr6_83462535   Sample    G    T        0      0        2 
   6   chr6_83497125     AAsi    A    T        0      0        2 
   6   chr6_83497125     AKia    A    T        0      0        2 
   6   chr6_83497125     AOna    A    T        0      0        2 
   6   chr6_83497125     ASom    A    T        0      0        2 
   6   chr6_83497125     HCab    A    T      0.5      1        2 
   6   chr6_83497125     HPrz    A    T        0      0        2 
   6   chr6_83497125     ZBoe    A    T        0      0        2 
   6   chr6_83497125     ZGre    A    T        0      0        2 
   6   chr6_83497125     ZHar    A    T        0      0        2 
   6   chr6_83497125   Sample    A    T        0      0        2 
   6   chr6_83501616     AAsi    A    C        0      0        2 
   6   chr6_83501616     AKia    A    C        0      0        2 
   6   chr6_83501616     AOna    A    C        0      0        2 
   6   chr6_83501616     ASom    A    C        0      0        2 
   6   chr6_83501616     HCab    A    C        1      2        2 
   6   chr6_83501616     HPrz    A    C        1      2        2 
   6   chr6_83501616     ZBoe    A    C        0      0        2 
   6   chr6_83501616     ZGre    A    C        0      0        2 
   6   chr6_83501616     ZHar    A    C        0      0        2 
   6   chr6_83501616   Sample    A    C        0      0        2 
   6   chr6_83552047     AAsi    C    A        0      0        2 
   6   chr6_83552047     AKia    C    A        0      0        2 
   6   chr6_83552047     AOna    C    A        0      0        2 
   6   chr6_83552047     ASom    C    A        0      0        2 
   6   chr6_83552047     HCab    C    A        0      0        2 
   6   chr6_83552047     HPrz    C    A        0      0        2 
   6   chr6_83552047     ZBoe    C    A        0      0        2 
   6   chr6_83552047     ZGre    C    A        0      0        2 
   6   chr6_83552047     ZHar    C    A        1      2        2 
   6   chr6_83552047   Sample    C    A        0      0        2 
   6   chr6_83553752     AAsi    T    G        0      0        2 
   6   chr6_83553752     AKia    T    G        0      0        2 
   6   chr6_83553752     AOna    T    G        0      0        2 
   6   chr6_83553752     ASom    T    G        0      0        2 
   6   chr6_83553752     HCab    T    G        1      2        2 
   6   chr6_83553752     HPrz    T    G        1      2        2 
   6   chr6_83553752     ZBoe    T    G        0      0        2 
   6   chr6_83553752     ZGre    T    G        0      0        2 
   6   chr6_83553752     ZHar    T    G        0      0        2 
   6   chr6_83553752   Sample    T    G        0      0        2 
   6   chr6_83590631     AAsi    C    A        0      0        2 
   6   chr6_83590631     AKia    C    A      0.5      1        2 
   6   chr6_83590631     AOna    C    A        0      0        2 
   6   chr6_83590631     ASom    C    A        0      0        2 
   6   chr6_83590631     HCab    C    A        0      0        2 
   6   chr6_83590631     HPrz    C    A        0      0        2 
   6   chr6_83590631     ZBoe    C    A        0      0        2 
   6   chr6_83590631     ZGre    C    A        0      0        2 
   6   chr6_83590631     ZHar    C    A        0      0        2 
   6   chr6_83590631   Sample    C    A        0      0        2 
   6   chr6_83591816     AAsi    T    A        0      0        2 
   6   chr6_83591816     AKia    T    A        0      0        2 
   6   chr6_83591816     AOna    T    A        0      0        2 
   6   chr6_83591816     ASom    T    A        0      0        2 
   6   chr6_83591816     HCab    T    A      0.5      1        2 
   6   chr6_83591816     HPrz    T    A        0      0        2 
   6   chr6_83591816     ZBoe    T    A        0      0        2 
   6   chr6_83591816     ZGre    T    A        0      0        2 
   6   chr6_83591816     ZHar    T    A        0      0        2 
   6   chr6_83591816   Sample    T    A        0      0        2 
   6   chr6_83597962     AAsi    G    C        0      0        2 
   6   chr6_83597962     AKia    G    C        0      0        2 
   6   chr6_83597962     AOna    G    C        0      0        2 
   6   chr6_83597962     ASom    G    C        0      0        2 
   6   chr6_83597962     HCab    G    C        1      2        2 
   6   chr6_83597962     HPrz    G    C        1      2        2 
   6   chr6_83597962     ZBoe    G    C        0      0        2 
   6   chr6_83597962     ZGre    G    C        0      0        2 
   6   chr6_83597962     ZHar    G    C        0      0        2 
   6   chr6_83597962   Sample    G    C        0      0        2 
   6   chr6_83602206     AAsi    C    G        1      2        2 
   6   chr6_83602206     AKia    C    G        0      0        2 
   6   chr6_83602206     AOna    C    G        0      0        2 
   6   chr6_83602206     ASom    C    G        1      2        2 
   6   chr6_83602206     HCab    C    G        0      0        2 
   6   chr6_83602206     HPrz    C    G        0      0        2 
   6   chr6_83602206     ZBoe    C    G        0      0        2 
   6   chr6_83602206     ZGre    C    G        0      0        2 
   6   chr6_83602206     ZHar    C    G        0      0        2 
   6   chr6_83602206   Sample    C    G        1      2        2 
   6   chr6_83623586     AAsi    G    C        0      0        2 
   6   chr6_83623586     AKia    G    C        0      0        2 
   6   chr6_83623586     AOna    G    C        0      0        2 
   6   chr6_83623586     ASom    G    C        0      0        2 
   6   chr6_83623586     HCab    G    C        0      0        2 
   6   chr6_83623586     HPrz    G    C        0      0        2 
   6   chr6_83623586     ZBoe    G    C        0      0        2 
   6   chr6_83623586     ZGre    G    C        1      2        2 
   6   chr6_83623586     ZHar    G    C        0      0        2 
   6   chr6_83623586   Sample    G    C        0      0        2 
   6   chr6_83630239     AAsi    C    A        0      0        2 
   6   chr6_83630239     AKia    C    A        1      2        2 
   6   chr6_83630239     AOna    C    A        0      0        2 
   6   chr6_83630239     ASom    C    A        0      0        2 
   6   chr6_83630239     HCab    C    A        0      0        2 
   6   chr6_83630239     HPrz    C    A        0      0        2 
   6   chr6_83630239     ZBoe    C    A        0      0        2 
   6   chr6_83630239     ZGre    C    A        0      0        2 
   6   chr6_83630239     ZHar    C    A        0      0        2 
   6   chr6_83630239   Sample    C    A        0      0        2 
   6   chr6_83669042     AAsi    A    C        0      0        2 
   6   chr6_83669042     AKia    A    C        0      0        2 
   6   chr6_83669042     AOna    A    C        0      0        2 
   6   chr6_83669042     ASom    A    C        0      0        2 
   6   chr6_83669042     HCab    A    C        1      2        2 
   6   chr6_83669042     HPrz    A    C        1      2        2 
   6   chr6_83669042     ZBoe    A    C        0      0        2 
   6   chr6_83669042     ZGre    A    C        0      0        2 
   6   chr6_83669042     ZHar    A    C        0      0        2 
   6   chr6_83669042   Sample    A    C        0      0        2 
   6   chr6_83690274     AAsi    C    G        0      0        2 
   6   chr6_83690274     AKia    C    G        0      0        2 
   6   chr6_83690274     AOna    C    G        0      0        2 
   6   chr6_83690274     ASom    C    G        0      0        2 
   6   chr6_83690274     HCab    C    G        0      0        2 
   6   chr6_83690274     HPrz    C    G        0      0        2 
   6   chr6_83690274     ZBoe    C    G        1      2        2 
   6   chr6_83690274     ZGre    C    G        1      2        2 
   6   chr6_83690274     ZHar    C    G        1      2        2 
   6   chr6_83690274   Sample    C    G        0      0        2 
   6   chr6_83700390     AAsi    C    A        0      0        2 
   6   chr6_83700390     AKia    C    A        0      0        2 
   6   chr6_83700390     AOna    C    A        1      2        2 
   6   chr6_83700390     ASom    C    A        0      0        2 
   6   chr6_83700390     HCab    C    A        0      0        2 
   6   chr6_83700390     HPrz    C    A        0      0        2 
   6   chr6_83700390     ZBoe    C    A        0      0        2 
   6   chr6_83700390     ZGre    C    A        0      0        2 
   6   chr6_83700390     ZHar    C    A        0      0        2 
   6   chr6_83700390   Sample    C    A        0      0        2 
   6   chr6_83716073     AAsi    G    T        0      0        2 
   6   chr6_83716073     AKia    G    T        0      0        2 
   6   chr6_83716073     AOna    G    T        0      0        2 
   6   chr6_83716073     ASom    G    T        0      0        2 
   6   chr6_83716073     HCab    G    T      0.5      1        2 
   6   chr6_83716073     HPrz    G    T        0      0        2 
   6   chr6_83716073     ZBoe    G    T        0      0        2 
   6   chr6_83716073     ZGre    G    T        0      0        2 
   6   chr6_83716073     ZHar    G    T        0      0        2 
   6   chr6_83716073   Sample    G    T        0      0        2 
   6   chr6_83716984     AAsi    G    C        0      0        2 
   6   chr6_83716984     AKia    G    C        0      0        2 
   6   chr6_83716984     AOna    G    C        0      0        2 
   6   chr6_83716984     ASom    G    C        0      0        2 
   6   chr6_83716984     HCab    G    C        0      0        2 
   6   chr6_83716984     HPrz    G    C        0      0        2 
   6   chr6_83716984     ZBoe    G    C        1      2        2 
   6   chr6_83716984     ZGre    G    C        1      2        2 
   6   chr6_83716984     ZHar    G    C        1      2        2 
   6   chr6_83716984   Sample    G    C        0      0        2 
   6   chr6_83731440     AAsi    G    T        1      2        2 
   6   chr6_83731440     AKia    G    T        0      0        2 
   6   chr6_83731440     AOna    G    T        0      0        2 
   6   chr6_83731440     ASom    G    T        1      2        2 
   6   chr6_83731440     HCab    G    T        0      0        2 
   6   chr6_83731440     HPrz    G    T        0      0        2 
   6   chr6_83731440     ZBoe    G    T        0      0        2 
   6   chr6_83731440     ZGre    G    T        0      0        2 
   6   chr6_83731440     ZHar    G    T        0      0        2 
   6   chr6_83731440   Sample    G    T        1      2        2 
   6   chr6_83746487     AAsi    C    A        1      2        2 
   6   chr6_83746487     AKia    C    A        0      0        2 
   6   chr6_83746487     AOna    C    A        0      0        2 
   6   chr6_83746487     ASom    C    A        1      2        2 
   6   chr6_83746487     HCab    C    A        0      0        2 
   6   chr6_83746487     HPrz    C    A        0      0        2 
   6   chr6_83746487     ZBoe    C    A        0      0        2 
   6   chr6_83746487     ZGre    C    A        0      0        2 
   6   chr6_83746487     ZHar    C    A        0      0        2 
   6   chr6_83746487   Sample    C    A        1      2        2 
   6   chr6_83812923     AAsi    A    C        0      0        2 
   6   chr6_83812923     AKia    A    C      0.5      1        2 
   6   chr6_83812923     AOna    A    C        0      0        2 
   6   chr6_83812923     ASom    A    C        0      0        2 
   6   chr6_83812923     HCab    A    C        0      0        2 
   6   chr6_83812923     HPrz    A    C        0      0        2 
   6   chr6_83812923     ZBoe    A    C        0      0        2 
   6   chr6_83812923     ZGre    A    C        0      0        2 
   6   chr6_83812923     ZHar    A    C        0      0        2 
   6   chr6_83812923   Sample    A    C        0      0        2 
   6   chr6_83856172     AAsi    T    A        0      0        2 
   6   chr6_83856172     AKia    T    A        0      0        2 
   6   chr6_83856172     AOna    T    A        0      0        2 
   6   chr6_83856172     ASom    T    A        0      0        2 
   6   chr6_83856172     HCab    T    A        0      0        2 
   6   chr6_83856172     HPrz    T    A        0      0        2 
   6   chr6_83856172     ZBoe    T    A        0      0        2 
   6   chr6_83856172     ZGre    T    A        1      2        2 
   6   chr6_83856172     ZHar    T    A        0      0        2 
   6   chr6_83856172   Sample    T    A        0      0        2 
   6   chr6_83876948     AAsi    T    A        0      0        2 
   6   chr6_83876948     AKia    T    A        0      0        2 
   6   chr6_83876948     AOna    T    A        0      0        2 
   6   chr6_83876948     ASom    T    A        0      0        2 
   6   chr6_83876948     HCab    T    A        1      2        2 
   6   chr6_83876948     HPrz    T    A        1      2        2 
   6   chr6_83876948     ZBoe    T    A        0      0        2 
   6   chr6_83876948     ZGre    T    A        0      0        2 
   6   chr6_83876948     ZHar    T    A        0      0        2 
   6   chr6_83876948   Sample    T    A        0      0        2 
   6   chr6_83888672     AAsi    C    A        0      0        2 
   6   chr6_83888672     AKia    C    A      0.5      1        2 
   6   chr6_83888672     AOna    C    A        0      0        2 
   6   chr6_83888672     ASom    C    A        0      0        2 
   6   chr6_83888672     HCab    C    A        0      0        2 
   6   chr6_83888672     HPrz    C    A        0      0        2 
   6   chr6_83888672     ZBoe    C    A        0      0        2 
   6   chr6_83888672     ZGre    C    A        0      0        2 
   6   chr6_83888672     ZHar    C    A        0      0        2 
   6   chr6_83888672   Sample    C    A        0      0        2 
   6   chr6_83899409     AAsi    T    G        0      0        2 
   6   chr6_83899409     AKia    T    G        0      0        2 
   6   chr6_83899409     AOna    T    G        1      2        2 
   6   chr6_83899409     ASom    T    G        0      0        2 
   6   chr6_83899409     HCab    T    G        0      0        2 
   6   chr6_83899409     HPrz    T    G        0      0        2 
   6   chr6_83899409     ZBoe    T    G        0      0        2 
   6   chr6_83899409     ZGre    T    G        0      0        2 
   6   chr6_83899409     ZHar    T    G        0      0        2 
   6   chr6_83899409   Sample    T    G        0      0        2 
   6   chr6_83919172     AAsi    G    C        0      0        2 
   6   chr6_83919172     AKia    G    C        0      0        2 
   6   chr6_83919172     AOna    G    C        0      0        2 
   6   chr6_83919172     ASom    G    C      0.5      1        2 
   6   chr6_83919172     HCab    G    C        0      0        2 
   6   chr6_83919172     HPrz    G    C        0      0        2 
   6   chr6_83919172     ZBoe    G    C        0      0        2 
   6   chr6_83919172     ZGre    G    C        0      0        2 
   6   chr6_83919172     ZHar    G    C        0      0        2 
   6   chr6_83919172   Sample    G    C        0      0        2 
   6   chr6_83920230     AAsi    G    C        0      0        2 
   6   chr6_83920230     AKia    G    C        0      0        2 
   6   chr6_83920230     AOna    G    C        1      2        2 
   6   chr6_83920230     ASom    G    C        0      0        2 
   6   chr6_83920230     HCab    G    C        0      0        2 
   6   chr6_83920230     HPrz    G    C        0      0        2 
   6   chr6_83920230     ZBoe    G    C        0      0        2 
   6   chr6_83920230     ZGre    G    C        0      0        2 
   6   chr6_83920230     ZHar    G    C        0      0        2 
   6   chr6_83920230   Sample    G    C        0      0        2 
   6   chr6_83948149     AAsi    G    C        0      0        2 
   6   chr6_83948149     AKia    G    C        0      0        2 
   6   chr6_83948149     AOna    G    C        0      0        2 
   6   chr6_83948149     ASom    G    C        0      0        2 
   6   chr6_83948149     HCab    G    C        0      0        2 
   6   chr6_83948149     HPrz    G    C        0      0        2 
   6   chr6_83948149     ZBoe    G    C      0.5      1        2 
   6   chr6_83948149     ZGre    G    C        0      0        2 
   6   chr6_83948149     ZHar    G    C        0      0        2 
   6   chr6_83948149   Sample    G    C        0      0        2 
   6   chr6_83969495     AAsi    A    T        0      0        2 
   6   chr6_83969495     AKia    A    T        0      0        2 
   6   chr6_83969495     AOna    A    T        1      2        2 
   6   chr6_83969495     ASom    A    T        0      0        2 
   6   chr6_83969495     HCab    A    T        0      0        2 
   6   chr6_83969495     HPrz    A    T        0      0        2 
   6   chr6_83969495     ZBoe    A    T        0      0        2 
   6   chr6_83969495     ZGre    A    T        0      0        2 
   6   chr6_83969495     ZHar    A    T        0      0        2 
   6   chr6_83969495   Sample    A    T        0      0        2 
   6   chr6_83984161     AAsi    G    T        0      0        2 
   6   chr6_83984161     AKia    G    T        0      0        2 
   6   chr6_83984161     AOna    G    T        0      0        2 
   6   chr6_83984161     ASom    G    T        0      0        2 
   6   chr6_83984161     HCab    G    T        0      0        2 
   6   chr6_83984161     HPrz    G    T        0      0        2 
   6   chr6_83984161     ZBoe    G    T        0      0        2 
   6   chr6_83984161     ZGre    G    T      0.5      1        2 
   6   chr6_83984161     ZHar    G    T        0      0        2 
   6   chr6_83984161   Sample    G    T        0      0        2 
   6   chr6_84016010     AAsi    A    T        0      0        2 
   6   chr6_84016010     AKia    A    T        0      0        2 
   6   chr6_84016010     AOna    A    T        0      0        2 
   6   chr6_84016010     ASom    A    T        0      0        2 
   6   chr6_84016010     HCab    A    T        0      0        2 
   6   chr6_84016010     HPrz    A    T        0      0        2 
   6   chr6_84016010     ZBoe    A    T        0      0        2 
   6   chr6_84016010     ZGre    A    T        1      2        2 
   6   chr6_84016010     ZHar    A    T        0      0        2 
   6   chr6_84016010   Sample    A    T        0      0        2 
   6   chr6_84034182     AAsi    C    A      0.5      1        2 
   6   chr6_84034182     AKia    C    A        0      0        2 
   6   chr6_84034182     AOna    C    A        0      0        2 
   6   chr6_84034182     ASom    C    A      0.5      1        2 
   6   chr6_84034182     HCab    C    A        0      0        2 
   6   chr6_84034182     HPrz    C    A        0      0        2 
   6   chr6_84034182     ZBoe    C    A        0      0        2 
   6   chr6_84034182     ZGre    C    A        0      0        2 
   6   chr6_84034182     ZHar    C    A        0      0        2 
   6   chr6_84034182   Sample    C    A        0      0        2 
   6   chr6_84043278     AAsi    A    C        0      0        2 
   6   chr6_84043278     AKia    A    C        0      0        2 
   6   chr6_84043278     AOna    A    C        0      0        2 
   6   chr6_84043278     ASom    A    C        0      0        2 
   6   chr6_84043278     HCab    A    C        0      0        2 
   6   chr6_84043278     HPrz    A    C        0      0        2 
   6   chr6_84043278     ZBoe    A    C        0      0        2 
   6   chr6_84043278     ZGre    A    C      0.5      1        2 
   6   chr6_84043278     ZHar    A    C        0      0        2 
   6   chr6_84043278   Sample    A    C        0      0        2 
   6   chr6_84047644     AAsi    A    C        0      0        2 
   6   chr6_84047644     AKia    A    C        0      0        2 
   6   chr6_84047644     AOna    A    C        1      2        2 
   6   chr6_84047644     ASom    A    C        0      0        2 
   6   chr6_84047644     HCab    A    C        1      2        2 
   6   chr6_84047644     HPrz    A    C        1      2        2 
   6   chr6_84047644     ZBoe    A    C        0      0        2 
   6   chr6_84047644     ZGre    A    C        0      0        2 
   6   chr6_84047644     ZHar    A    C        0      0        2 
   6   chr6_84047644   Sample    A    C        0      0        2 
   6   chr6_84083966     AAsi    C    G        0      0        2 
   6   chr6_84083966     AKia    C    G        0      0        2 
   6   chr6_84083966     AOna    C    G        1      2        2 
   6   chr6_84083966     ASom    C    G        0      0        2 
   6   chr6_84083966     HCab    C    G        0      0        2 
   6   chr6_84083966     HPrz    C    G        0      0        2 
   6   chr6_84083966     ZBoe    C    G        0      0        2 
   6   chr6_84083966     ZGre    C    G        0      0        2 
   6   chr6_84083966     ZHar    C    G        0      0        2 
   6   chr6_84083966   Sample    C    G        0      0        2 
   6   chr6_84093945     AAsi    T    A        0      0        2 
   6   chr6_84093945     AKia    T    A        0      0        2 
   6   chr6_84093945     AOna    T    A        1      2        2 
   6   chr6_84093945     ASom    T    A        0      0        2 
   6   chr6_84093945     HCab    T    A        0      0        2 
   6   chr6_84093945     HPrz    T    A        0      0        2 
   6   chr6_84093945     ZBoe    T    A        0      0        2 
   6   chr6_84093945     ZGre    T    A        0      0        2 
   6   chr6_84093945     ZHar    T    A        0      0        2 
   6   chr6_84093945   Sample    T    A        0      0        2 
   6   chr6_84094876     AAsi    C    G        0      0        2 
   6   chr6_84094876     AKia    C    G        0      0        2 
   6   chr6_84094876     AOna    C    G        0      0        2 
   6   chr6_84094876     ASom    C    G        0      0        2 
   6   chr6_84094876     HCab    C    G        0      0        2 
   6   chr6_84094876     HPrz    C    G        0      0        2 
   6   chr6_84094876     ZBoe    C    G        0      0        2 
   6   chr6_84094876     ZGre    C    G        0      0        2 
   6   chr6_84094876     ZHar    C    G        1      2        2 
   6   chr6_84094876   Sample    C    G        0      0        2 
   6   chr6_84101763     AAsi    G    C        0      0        2 
   6   chr6_84101763     AKia    G    C        0      0        2 
   6   chr6_84101763     AOna    G    C        0      0        2 
   6   chr6_84101763     ASom    G    C        0      0        2 
   6   chr6_84101763     HCab    G    C        1      2        2 
   6   chr6_84101763     HPrz    G    C        1      2        2 
   6   chr6_84101763     ZBoe    G    C        0      0        2 
   6   chr6_84101763     ZGre    G    C        0      0        2 
   6   chr6_84101763     ZHar    G    C        0      0        2 
   6   chr6_84101763   Sample    G    C        0      0        2 
   6   chr6_84103851     AAsi    G    T        0      0        2 
   6   chr6_84103851     AKia    G    T        0      0        2 
   6   chr6_84103851     AOna    G    T        0      0        2 
   6   chr6_84103851     ASom    G    T        0      0        2 
   6   chr6_84103851     HCab    G    T        1      2        2 
   6   chr6_84103851     HPrz    G    T        1      2        2 
   6   chr6_84103851     ZBoe    G    T        0      0        2 
   6   chr6_84103851     ZGre    G    T        0      0        2 
   6   chr6_84103851     ZHar    G    T        0      0        2 
   6   chr6_84103851   Sample    G    T        0      0        2 
   6   chr6_84120315     AAsi    C    A        0      0        2 
   6   chr6_84120315     AKia    C    A        1      2        2 
   6   chr6_84120315     AOna    C    A        0      0        2 
   6   chr6_84120315     ASom    C    A        0      0        2 
   6   chr6_84120315     HCab    C    A        0      0        2 
   6   chr6_84120315     HPrz    C    A        0      0        2 
   6   chr6_84120315     ZBoe    C    A        0      0        2 
   6   chr6_84120315     ZGre    C    A        0      0        2 
   6   chr6_84120315     ZHar    C    A        0      0        2 
   6   chr6_84120315   Sample    C    A        0      0        2 
   6   chr6_84122041     AAsi    C    A        0      0        2 
   6   chr6_84122041     AKia    C    A        0      0        2 
   6   chr6_84122041     AOna    C    A        0      0        2 
   6   chr6_84122041     ASom    C    A        0      0        2 
   6   chr6_84122041     HCab    C    A        0      0        2 
   6   chr6_84122041     HPrz    C    A        0      0        2 
   6   chr6_84122041     ZBoe    C    A        0      0        2 
   6   chr6_84122041     ZGre    C    A      0.5      1        2 
   6   chr6_84122041     ZHar    C    A        0      0        2 
   6   chr6_84122041   Sample    C    A        0      0        2 
   6   chr6_84124024     AAsi    G    C        0      0        2 
   6   chr6_84124024     AKia    G    C        0      0        2 
   6   chr6_84124024     AOna    G    C        0      0        2 
   6   chr6_84124024     ASom    G    C        0      0        2 
   6   chr6_84124024     HCab    G    C        0      0        2 
   6   chr6_84124024     HPrz    G    C        0      0        2 
   6   chr6_84124024     ZBoe    G    C      0.5      1        2 
   6   chr6_84124024     ZGre    G    C        0      0        2 
   6   chr6_84124024     ZHar    G    C        0      0        2 
   6   chr6_84124024   Sample    G    C        0      0        2 
   6   chr6_84141700     AAsi    T    A        0      0        2 
   6   chr6_84141700     AKia    T    A        0      0        2 
   6   chr6_84141700     AOna    T    A        1      2        2 
   6   chr6_84141700     ASom    T    A        0      0        2 
   6   chr6_84141700     HCab    T    A        0      0        2 
   6   chr6_84141700     HPrz    T    A        0      0        2 
   6   chr6_84141700     ZBoe    T    A        0      0        2 
   6   chr6_84141700     ZGre    T    A        0      0        2 
   6   chr6_84141700     ZHar    T    A        0      0        2 
   6   chr6_84141700   Sample    T    A        0      0        2 
   6   chr6_84147259     AAsi    C    A        0      0        2 
   6   chr6_84147259     AKia    C    A        0      0        2 
   6   chr6_84147259     AOna    C    A        0      0        2 
   6   chr6_84147259     ASom    C    A        0      0        2 
   6   chr6_84147259     HCab    C    A        0      0        2 
   6   chr6_84147259     HPrz    C    A        0      0        2 
   6   chr6_84147259     ZBoe    C    A        0      0        2 
   6   chr6_84147259     ZGre    C    A        1      2        2 
   6   chr6_84147259     ZHar    C    A        0      0        2 
   6   chr6_84147259   Sample    C    A        0      0        2 
   6   chr6_84152159     AAsi    A    C        0      0        2 
   6   chr6_84152159     AKia    A    C        0      0        2 
   6   chr6_84152159     AOna    A    C        0      0        2 
   6   chr6_84152159     ASom    A    C        0      0        2 
   6   chr6_84152159     HCab    A    C        0      0        2 
   6   chr6_84152159     HPrz    A    C        0      0        2 
   6   chr6_84152159     ZBoe    A    C      0.5      1        2 
   6   chr6_84152159     ZGre    A    C        0      0        2 
   6   chr6_84152159     ZHar    A    C        0      0        2 
   6   chr6_84152159   Sample    A    C        0      0        2 
   6   chr6_84163598     AAsi    A    C      0.5      1        2 
   6   chr6_84163598     AKia    A    C        0      0        2 
   6   chr6_84163598     AOna    A    C        0      0        2 
   6   chr6_84163598     ASom    A    C        0      0        2 
   6   chr6_84163598     HCab    A    C        0      0        2 
   6   chr6_84163598     HPrz    A    C        0      0        2 
   6   chr6_84163598     ZBoe    A    C        0      0        2 
   6   chr6_84163598     ZGre    A    C        0      0        2 
   6   chr6_84163598     ZHar    A    C        0      0        2 
   6   chr6_84163598   Sample    A    C        0      0        2 
   6   chr6_84180722     AAsi    A    T        0      0        2 
   6   chr6_84180722     AKia    A    T        0      0        2 
   6   chr6_84180722     AOna    A    T        0      0        2 
   6   chr6_84180722     ASom    A    T        0      0        2 
   6   chr6_84180722     HCab    A    T        1      2        2 
   6   chr6_84180722     HPrz    A    T        1      2        2 
   6   chr6_84180722     ZBoe    A    T        0      0        2 
   6   chr6_84180722     ZGre    A    T        0      0        2 
   6   chr6_84180722     ZHar    A    T        0      0        2 
   6   chr6_84180722   Sample    A    T        0      0        2 
   6   chr6_84180884     AAsi    G    C        1      2        2 
   6   chr6_84180884     AKia    G    C        1      2        2 
   6   chr6_84180884     AOna    G    C        1      2        2 
   6   chr6_84180884     ASom    G    C        1      2        2 
   6   chr6_84180884     HCab    G    C        0      0        2 
   6   chr6_84180884     HPrz    G    C        0      0        2 
   6   chr6_84180884     ZBoe    G    C        0      0        2 
   6   chr6_84180884     ZGre    G    C        0      0        2 
   6   chr6_84180884     ZHar    G    C        0      0        2 
   6   chr6_84180884   Sample    G    C        1      2        2 
   6   chr6_84226022     AAsi    G    T        0      0        2 
   6   chr6_84226022     AKia    G    T        0      0        2 
   6   chr6_84226022     AOna    G    T        0      0        2 
   6   chr6_84226022     ASom    G    T        0      0        2 
   6   chr6_84226022     HCab    G    T        0      0        2 
   6   chr6_84226022     HPrz    G    T      0.5      1        2 
   6   chr6_84226022     ZBoe    G    T        0      0        2 
   6   chr6_84226022     ZGre    G    T        0      0        2 
   6   chr6_84226022     ZHar    G    T        0      0        2 
   6   chr6_84226022   Sample    G    T        0      0        2 
   6   chr6_84230341     AAsi    T    A        0      0        2 
   6   chr6_84230341     AKia    T    A        0      0        2 
   6   chr6_84230341     AOna    T    A        0      0        2 
   6   chr6_84230341     ASom    T    A        0      0        2 
   6   chr6_84230341     HCab    T    A        1      2        2 
   6   chr6_84230341     HPrz    T    A        1      2        2 
   6   chr6_84230341     ZBoe    T    A        0      0        2 
   6   chr6_84230341     ZGre    T    A        0      0        2 
   6   chr6_84230341     ZHar    T    A        0      0        2 
   6   chr6_84230341   Sample    T    A        0      0        2 
   6   chr6_84232849     AAsi    T    A        0      0        2 
   6   chr6_84232849     AKia    T    A        0      0        2 
   6   chr6_84232849     AOna    T    A        0      0        2 
   6   chr6_84232849     ASom    T    A        0      0        2 
   6   chr6_84232849     HCab    T    A        0      0        2 
   6   chr6_84232849     HPrz    T    A        0      0        2 
   6   chr6_84232849     ZBoe    T    A        0      0        2 
   6   chr6_84232849     ZGre    T    A      0.5      1        2 
   6   chr6_84232849     ZHar    T    A        0      0        2 
   6   chr6_84232849   Sample    T    A        0      0        2 
   6   chr6_84244947     AAsi    G    T        1      2        2 
   6   chr6_84244947     AKia    G    T        0      0        2 
   6   chr6_84244947     AOna    G    T        0      0        2 
   6   chr6_84244947     ASom    G    T        1      2        2 
   6   chr6_84244947     HCab    G    T        0      0        2 
   6   chr6_84244947     HPrz    G    T        0      0        2 
   6   chr6_84244947     ZBoe    G    T        0      0        2 
   6   chr6_84244947     ZGre    G    T        0      0        2 
   6   chr6_84244947     ZHar    G    T        0      0        2 
   6   chr6_84244947   Sample    G    T        1      2        2 
   6   chr6_84320837     AAsi    C    G        0      0        2 
   6   chr6_84320837     AKia    C    G        0      0        2 
   6   chr6_84320837     AOna    C    G        0      0        2 
   6   chr6_84320837     ASom    C    G        0      0        2 
   6   chr6_84320837     HCab    C    G        1      2        2 
   6   chr6_84320837     HPrz    C    G        1      2        2 
   6   chr6_84320837     ZBoe    C    G        0      0        2 
   6   chr6_84320837     ZGre    C    G        0      0        2 
   6   chr6_84320837     ZHar    C    G        0      0        2 
   6   chr6_84320837   Sample    C    G        0      0        2 
   6   chr6_84330645     AAsi    A    T        0      0        2 
   6   chr6_84330645     AKia    A    T        0      0        2 
   6   chr6_84330645     AOna    A    T        0      0        2 
   6   chr6_84330645     ASom    A    T        0      0        2 
   6   chr6_84330645     HCab    A    T        0      0        2 
   6   chr6_84330645     HPrz    A    T        1      2        2 
   6   chr6_84330645     ZBoe    A    T        0      0        2 
   6   chr6_84330645     ZGre    A    T        0      0        2 
   6   chr6_84330645     ZHar    A    T        0      0        2 
   6   chr6_84330645   Sample    A    T        0      0        2 
   6   chr6_84336422     AAsi    T    A        0      0        2 
   6   chr6_84336422     AKia    T    A        0      0        2 
   6   chr6_84336422     AOna    T    A        0      0        2 
   6   chr6_84336422     ASom    T    A        0      0        2 
   6   chr6_84336422     HCab    T    A        0      0        2 
   6   chr6_84336422     HPrz    T    A        0      0        2 
   6   chr6_84336422     ZBoe    T    A      0.5      1        2 
   6   chr6_84336422     ZGre    T    A        0      0        2 
   6   chr6_84336422     ZHar    T    A        0      0        2 
   6   chr6_84336422   Sample    T    A        0      0        2 
   6   chr6_84343658     AAsi    G    C        0      0        2 
   6   chr6_84343658     AKia    G    C        0      0        2 
   6   chr6_84343658     AOna    G    C        0      0        2 
   6   chr6_84343658     ASom    G    C        0      0        2 
   6   chr6_84343658     HCab    G    C        0      0        2 
   6   chr6_84343658     HPrz    G    C        0      0        2 
   6   chr6_84343658     ZBoe    G    C      0.5      1        2 
   6   chr6_84343658     ZGre    G    C        0      0        2 
   6   chr6_84343658     ZHar    G    C        0      0        2 
   6   chr6_84343658   Sample    G    C        0      0        2 
   6   chr6_84350084     AAsi    T    G        0      0        2 
   6   chr6_84350084     AKia    T    G        0      0        2 
   6   chr6_84350084     AOna    T    G        0      0        2 
   6   chr6_84350084     ASom    T    G        0      0        2 
   6   chr6_84350084     HCab    T    G        0      0        2 
   6   chr6_84350084     HPrz    T    G        0      0        2 
   6   chr6_84350084     ZBoe    T    G        0      0        2 
   6   chr6_84350084     ZGre    T    G        1      2        2 
   6   chr6_84350084     ZHar    T    G        0      0        2 
   6   chr6_84350084   Sample    T    G        0      0        2 
   6   chr6_84374675     AAsi    C    A        0      0        2 
   6   chr6_84374675     AKia    C    A        1      2        2 
   6   chr6_84374675     AOna    C    A        0      0        2 
   6   chr6_84374675     ASom    C    A        0      0        2 
   6   chr6_84374675     HCab    C    A        0      0        2 
   6   chr6_84374675     HPrz    C    A        0      0        2 
   6   chr6_84374675     ZBoe    C    A        0      0        2 
   6   chr6_84374675     ZGre    C    A        0      0        2 
   6   chr6_84374675     ZHar    C    A        0      0        2 
   6   chr6_84374675   Sample    C    A        0      0        2 
   6   chr6_84403105     AAsi    C    A        0      0        2 
   6   chr6_84403105     AKia    C    A        0      0        2 
   6   chr6_84403105     AOna    C    A        0      0        2 
   6   chr6_84403105     ASom    C    A        0      0        2 
   6   chr6_84403105     HCab    C    A      0.5      1        2 
   6   chr6_84403105     HPrz    C    A        0      0        2 
   6   chr6_84403105     ZBoe    C    A        0      0        2 
   6   chr6_84403105     ZGre    C    A        0      0        2 
   6   chr6_84403105     ZHar    C    A        0      0        2 
   6   chr6_84403105   Sample    C    A        0      0        2 
   6   chr6_84423814     AAsi    C    G        0      0        2 
   6   chr6_84423814     AKia    C    G        0      0        2 
   6   chr6_84423814     AOna    C    G        0      0        2 
   6   chr6_84423814     ASom    C    G        0      0        2 
   6   chr6_84423814     HCab    C    G        0      0        2 
   6   chr6_84423814     HPrz    C    G        0      0        2 
   6   chr6_84423814     ZBoe    C    G        0      0        2 
   6   chr6_84423814     ZGre    C    G        0      0        2 
   6   chr6_84423814     ZHar    C    G        1      2        2 
   6   chr6_84423814   Sample    C    G        0      0        2 
   6   chr6_84476199     AAsi    T    A        0      0        2 
   6   chr6_84476199     AKia    T    A        0      0        2 
   6   chr6_84476199     AOna    T    A        0      0        2 
   6   chr6_84476199     ASom    T    A        0      0        2 
   6   chr6_84476199     HCab    T    A        1      2        2 
   6   chr6_84476199     HPrz    T    A        1      2        2 
   6   chr6_84476199     ZBoe    T    A        0      0        2 
   6   chr6_84476199     ZGre    T    A        0      0        2 
   6   chr6_84476199     ZHar    T    A        0      0        2 
   6   chr6_84476199   Sample    T    A        0      0        2 
   6   chr6_84482886     AAsi    C    G        0      0        2 
   6   chr6_84482886     AKia    C    G      0.5      1        2 
   6   chr6_84482886     AOna    C    G        0      0        2 
   6   chr6_84482886     ASom    C    G        0      0        2 
   6   chr6_84482886     HCab    C    G        0      0        2 
   6   chr6_84482886     HPrz    C    G        0      0        2 
   6   chr6_84482886     ZBoe    C    G        0      0        2 
   6   chr6_84482886     ZGre    C    G        0      0        2 
   6   chr6_84482886     ZHar    C    G        0      0        2 
   6   chr6_84482886   Sample    C    G        0      0        2 
   6   chr6_84499602     AAsi    C    G        0      0        2 
   6   chr6_84499602     AKia    C    G        0      0        2 
   6   chr6_84499602     AOna    C    G        1      2        2 
   6   chr6_84499602     ASom    C    G        0      0        2 
   6   chr6_84499602     HCab    C    G        0      0        2 
   6   chr6_84499602     HPrz    C    G        0      0        2 
   6   chr6_84499602     ZBoe    C    G        0      0        2 
   6   chr6_84499602     ZGre    C    G        0      0        2 
   6   chr6_84499602     ZHar    C    G        0      0        2 
   6   chr6_84499602   Sample    C    G        0      0        2 
   6   chr6_84516649     AAsi    C    G        0      0        2 
   6   chr6_84516649     AKia    C    G        0      0        2 
   6   chr6_84516649     AOna    C    G        1      2        2 
   6   chr6_84516649     ASom    C    G        0      0        2 
   6   chr6_84516649     HCab    C    G        0      0        2 
   6   chr6_84516649     HPrz    C    G        0      0        2 
   6   chr6_84516649     ZBoe    C    G        0      0        2 
   6   chr6_84516649     ZGre    C    G        0      0        2 
   6   chr6_84516649     ZHar    C    G        0      0        2 
   6   chr6_84516649   Sample    C    G        0      0        2 
   6   chr6_84543162     AAsi    G    C        0      0        2 
   6   chr6_84543162     AKia    G    C      0.5      1        2 
   6   chr6_84543162     AOna    G    C        0      0        2 
   6   chr6_84543162     ASom    G    C        0      0        2 
   6   chr6_84543162     HCab    G    C        0      0        2 
   6   chr6_84543162     HPrz    G    C        0      0        2 
   6   chr6_84543162     ZBoe    G    C        0      0        2 
   6   chr6_84543162     ZGre    G    C        0      0        2 
   6   chr6_84543162     ZHar    G    C        0      0        2 
   6   chr6_84543162   Sample    G    C        0      0        2 
   6   chr6_84545255     AAsi    G    C        0      0        2 
   6   chr6_84545255     AKia    G    C        0      0        2 
   6   chr6_84545255     AOna    G    C        0      0        2 
   6   chr6_84545255     ASom    G    C        0      0        2 
   6   chr6_84545255     HCab    G    C      0.5      1        2 
   6   chr6_84545255     HPrz    G    C        0      0        2 
   6   chr6_84545255     ZBoe    G    C        0      0        2 
   6   chr6_84545255     ZGre    G    C        0      0        2 
   6   chr6_84545255     ZHar    G    C        0      0        2 
   6   chr6_84545255   Sample    G    C        0      0        2 
   6   chr6_84553178     AAsi    A    T        0      0        2 
   6   chr6_84553178     AKia    A    T        0      0        2 
   6   chr6_84553178     AOna    A    T        1      2        2 
   6   chr6_84553178     ASom    A    T        0      0        2 
   6   chr6_84553178     HCab    A    T        0      0        2 
   6   chr6_84553178     HPrz    A    T        0      0        2 
   6   chr6_84553178     ZBoe    A    T        0      0        2 
   6   chr6_84553178     ZGre    A    T        0      0        2 
   6   chr6_84553178     ZHar    A    T        0      0        2 
   6   chr6_84553178   Sample    A    T        0      0        2 
   6   chr6_84572127     AAsi    G    T      0.5      1        2 
   6   chr6_84572127     AKia    G    T        0      0        2 
   6   chr6_84572127     AOna    G    T        0      0        2 
   6   chr6_84572127     ASom    G    T        0      0        2 
   6   chr6_84572127     HCab    G    T        0      0        2 
   6   chr6_84572127     HPrz    G    T        0      0        2 
   6   chr6_84572127     ZBoe    G    T        0      0        2 
   6   chr6_84572127     ZGre    G    T        0      0        2 
   6   chr6_84572127     ZHar    G    T        0      0        2 
   6   chr6_84572127   Sample    G    T        1      2        2 
   6   chr6_84593594     AAsi    T    G        0      0        2 
   6   chr6_84593594     AKia    T    G        0      0        2 
   6   chr6_84593594     AOna    T    G        0      0        2 
   6   chr6_84593594     ASom    T    G        0      0        2 
   6   chr6_84593594     HCab    T    G        0      0        2 
   6   chr6_84593594     HPrz    T    G      0.5      1        2 
   6   chr6_84593594     ZBoe    T    G        0      0        2 
   6   chr6_84593594     ZGre    T    G        0      0        2 
   6   chr6_84593594     ZHar    T    G        0      0        2 
   6   chr6_84593594   Sample    T    G        0      0        2 
   6   chr6_84599729     AAsi    A    T      0.5      1        2 
   6   chr6_84599729     AKia    A    T        0      0        2 
   6   chr6_84599729     AOna    A    T        0      0        2 
   6   chr6_84599729     ASom    A    T        0      0        2 
   6   chr6_84599729     HCab    A    T        0      0        2 
   6   chr6_84599729     HPrz    A    T        0      0        2 
   6   chr6_84599729     ZBoe    A    T        0      0        2 
   6   chr6_84599729     ZGre    A    T        0      0        2 
   6   chr6_84599729     ZHar    A    T        0      0        2 
   6   chr6_84599729   Sample    A    T        0      0        2 
   6   chr6_84604091     AAsi    A    C      0.5      1        2 
   6   chr6_84604091     AKia    A    C        0      0        2 
   6   chr6_84604091     AOna    A    C        0      0        2 
   6   chr6_84604091     ASom    A    C        0      0        2 
   6   chr6_84604091     HCab    A    C        0      0        2 
   6   chr6_84604091     HPrz    A    C        0      0        2 
   6   chr6_84604091     ZBoe    A    C        0      0        2 
   6   chr6_84604091     ZGre    A    C        0      0        2 
   6   chr6_84604091     ZHar    A    C        0      0        2 
   6   chr6_84604091   Sample    A    C        0      0        2 
   6   chr6_84618888     AAsi    C    A        0      0        2 
   6   chr6_84618888     AKia    C    A        0      0        2 
   6   chr6_84618888     AOna    C    A        0      0        2 
   6   chr6_84618888     ASom    C    A        0      0        2 
   6   chr6_84618888     HCab    C    A        0      0        2 
   6   chr6_84618888     HPrz    C    A        0      0        2 
   6   chr6_84618888     ZBoe    C    A        0      0        2 
   6   chr6_84618888     ZGre    C    A        0      0        2 
   6   chr6_84618888     ZHar    C    A      0.5      1        2 
   6   chr6_84618888   Sample    C    A        0      0        2 
   6   chr6_84620258     AAsi    T    A        0      0        2 
   6   chr6_84620258     AKia    T    A      0.5      1        2 
   6   chr6_84620258     AOna    T    A        0      0        2 
   6   chr6_84620258     ASom    T    A        0      0        2 
   6   chr6_84620258     HCab    T    A        0      0        2 
   6   chr6_84620258     HPrz    T    A        0      0        2 
   6   chr6_84620258     ZBoe    T    A        0      0        2 
   6   chr6_84620258     ZGre    T    A        0      0        2 
   6   chr6_84620258     ZHar    T    A        0      0        2 
   6   chr6_84620258   Sample    T    A        0      0        2 
   6   chr6_84631302     AAsi    T    G        0      0        2 
   6   chr6_84631302     AKia    T    G        0      0        2 
   6   chr6_84631302     AOna    T    G        0      0        2 
   6   chr6_84631302     ASom    T    G        0      0        2 
   6   chr6_84631302     HCab    T    G        1      2        2 
   6   chr6_84631302     HPrz    T    G        1      2        2 
   6   chr6_84631302     ZBoe    T    G        0      0        2 
   6   chr6_84631302     ZGre    T    G        0      0        2 
   6   chr6_84631302     ZHar    T    G        0      0        2 
   6   chr6_84631302   Sample    T    G        0      0        2 
   6   chr6_84639596     AAsi    G    T        0      0        2 
   6   chr6_84639596     AKia    G    T        0      0        2 
   6   chr6_84639596     AOna    G    T        0      0        2 
   6   chr6_84639596     ASom    G    T        0      0        2 
   6   chr6_84639596     HCab    G    T      0.5      1        2 
   6   chr6_84639596     HPrz    G    T        0      0        2 
   6   chr6_84639596     ZBoe    G    T        0      0        2 
   6   chr6_84639596     ZGre    G    T        0      0        2 
   6   chr6_84639596     ZHar    G    T        0      0        2 
   6   chr6_84639596   Sample    G    T        0      0        2 
   6   chr6_84639824     AAsi    A    C        0      0        2 
   6   chr6_84639824     AKia    A    C      0.5      1        2 
   6   chr6_84639824     AOna    A    C        0      0        2 
   6   chr6_84639824     ASom    A    C        0      0        2 
   6   chr6_84639824     HCab    A    C        0      0        2 
   6   chr6_84639824     HPrz    A    C        0      0        2 
   6   chr6_84639824     ZBoe    A    C        0      0        2 
   6   chr6_84639824     ZGre    A    C        0      0        2 
   6   chr6_84639824     ZHar    A    C        0      0        2 
   6   chr6_84639824   Sample    A    C        0      0        2 
   6   chr6_84693866     AAsi    G    C        0      0        2 
   6   chr6_84693866     AKia    G    C        0      0        2 
   6   chr6_84693866     AOna    G    C        0      0        2 
   6   chr6_84693866     ASom    G    C        0      0        2 
   6   chr6_84693866     HCab    G    C        0      0        2 
   6   chr6_84693866     HPrz    G    C        0      0        2 
   6   chr6_84693866     ZBoe    G    C        0      0        2 
   6   chr6_84693866     ZGre    G    C      0.5      1        2 
   6   chr6_84693866     ZHar    G    C        0      0        2 
   6   chr6_84693866   Sample    G    C        0      0        2 
   6   chr6_84694014     AAsi    G    C        0      0        2 
   6   chr6_84694014     AKia    G    C        0      0        2 
   6   chr6_84694014     AOna    G    C        1      2        2 
   6   chr6_84694014     ASom    G    C        0      0        2 
   6   chr6_84694014     HCab    G    C        0      0        2 
   6   chr6_84694014     HPrz    G    C        0      0        2 
   6   chr6_84694014     ZBoe    G    C        0      0        2 
   6   chr6_84694014     ZGre    G    C        0      0        2 
   6   chr6_84694014     ZHar    G    C        0      0        2 
   6   chr6_84694014   Sample    G    C        0      0        2 
   6   chr6_84703620     AAsi    T    G        0      0        2 
   6   chr6_84703620     AKia    T    G        0      0        2 
   6   chr6_84703620     AOna    T    G        0      0        2 
   6   chr6_84703620     ASom    T    G        0      0        2 
   6   chr6_84703620     HCab    T    G        0      0        2 
   6   chr6_84703620     HPrz    T    G        0      0        2 
   6   chr6_84703620     ZBoe    T    G      0.5      1        2 
   6   chr6_84703620     ZGre    T    G        0      0        2 
   6   chr6_84703620     ZHar    T    G        0      0        2 
   6   chr6_84703620   Sample    T    G        0      0        2 
   7      chr7_18895     AAsi    C    G        0      0        2 
   7      chr7_18895     AKia    C    G        0      0        2 
   7      chr7_18895     AOna    C    G        0      0        2 
   7      chr7_18895     ASom    C    G        0      0        2 
   7      chr7_18895     HCab    C    G        0      0        2 
   7      chr7_18895     HPrz    C    G        0      0        2 
   7      chr7_18895     ZBoe    C    G        0      0        2 
   7      chr7_18895     ZGre    C    G        0      0        2 
   7      chr7_18895     ZHar    C    G      0.5      1        2 
   7      chr7_18895   Sample    C    G        0      0        2 
   7     chr7_191138     AAsi    A    C        0      0        2 
   7     chr7_191138     AKia    A    C        0      0        2 
   7     chr7_191138     AOna    A    C        0      0        2 
   7     chr7_191138     ASom    A    C        0      0        2 
   7     chr7_191138     HCab    A    C        0      0        2 
   7     chr7_191138     HPrz    A    C        1      2        2 
   7     chr7_191138     ZBoe    A    C        0      0        2 
   7     chr7_191138     ZGre    A    C        0      0        2 
   7     chr7_191138     ZHar    A    C        0      0        2 
   7     chr7_191138   Sample    A    C        0      0        2 
   7     chr7_229435     AAsi    C    G        0      0        2 
   7     chr7_229435     AKia    C    G        0      0        2 
   7     chr7_229435     AOna    C    G        0      0        2 
   7     chr7_229435     ASom    C    G        0      0        2 
   7     chr7_229435     HCab    C    G        0      0        2 
   7     chr7_229435     HPrz    C    G        0      0        2 
   7     chr7_229435     ZBoe    C    G      0.5      1        2 
   7     chr7_229435     ZGre    C    G        0      0        2 
   7     chr7_229435     ZHar    C    G        0      0        2 
   7     chr7_229435   Sample    C    G        0      0        2 
   7     chr7_264482     AAsi    C    G        0      0        2 
   7     chr7_264482     AKia    C    G        0      0        2 
   7     chr7_264482     AOna    C    G        0      0        2 
   7     chr7_264482     ASom    C    G        0      0        2 
   7     chr7_264482     HCab    C    G        1      2        2 
   7     chr7_264482     HPrz    C    G        1      2        2 
   7     chr7_264482     ZBoe    C    G        0      0        2 
   7     chr7_264482     ZGre    C    G        0      0        2 
   7     chr7_264482     ZHar    C    G        0      0        2 
   7     chr7_264482   Sample    C    G        0      0        2 
   7     chr7_265720     AAsi    A    C        0      0        2 
   7     chr7_265720     AKia    A    C        1      2        2 
   7     chr7_265720     AOna    A    C        0      0        2 
   7     chr7_265720     ASom    A    C        0      0        2 
   7     chr7_265720     HCab    A    C        0      0        2 
   7     chr7_265720     HPrz    A    C        0      0        2 
   7     chr7_265720     ZBoe    A    C        0      0        2 
   7     chr7_265720     ZGre    A    C        0      0        2 
   7     chr7_265720     ZHar    A    C        0      0        2 
   7     chr7_265720   Sample    A    C        0      0        2 
   7     chr7_272112     AAsi    C    G        0      0        2 
   7     chr7_272112     AKia    C    G        0      0        2 
   7     chr7_272112     AOna    C    G        1      2        2 
   7     chr7_272112     ASom    C    G        0      0        2 
   7     chr7_272112     HCab    C    G        0      0        2 
   7     chr7_272112     HPrz    C    G        0      0        2 
   7     chr7_272112     ZBoe    C    G        0      0        2 
   7     chr7_272112     ZGre    C    G        0      0        2 
   7     chr7_272112     ZHar    C    G        0      0        2 
   7     chr7_272112   Sample    C    G        0      0        2 
   7     chr7_274217     AAsi    C    A        0      0        2 
   7     chr7_274217     AKia    C    A        1      2        2 
   7     chr7_274217     AOna    C    A        0      0        2 
   7     chr7_274217     ASom    C    A        0      0        2 
   7     chr7_274217     HCab    C    A        0      0        2 
   7     chr7_274217     HPrz    C    A        0      0        2 
   7     chr7_274217     ZBoe    C    A        0      0        2 
   7     chr7_274217     ZGre    C    A        0      0        2 
   7     chr7_274217     ZHar    C    A        0      0        2 
   7     chr7_274217   Sample    C    A        0      0        2 
   7     chr7_360061     AAsi    A    C        0      0        2 
   7     chr7_360061     AKia    A    C        0      0        2 
   7     chr7_360061     AOna    A    C      0.5      1        2 
   7     chr7_360061     ASom    A    C        0      0        2 
   7     chr7_360061     HCab    A    C        0      0        2 
   7     chr7_360061     HPrz    A    C        0      0        2 
   7     chr7_360061     ZBoe    A    C        0      0        2 
   7     chr7_360061     ZGre    A    C        0      0        2 
   7     chr7_360061     ZHar    A    C        0      0        2 
   7     chr7_360061   Sample    A    C        0      0        2 
   7     chr7_375667     AAsi    C    A        0      0        2 
   7     chr7_375667     AKia    C    A        0      0        2 
   7     chr7_375667     AOna    C    A      0.5      1        2 
   7     chr7_375667     ASom    C    A        0      0        2 
   7     chr7_375667     HCab    C    A        0      0        2 
   7     chr7_375667     HPrz    C    A        0      0        2 
   7     chr7_375667     ZBoe    C    A        0      0        2 
   7     chr7_375667     ZGre    C    A        0      0        2 
   7     chr7_375667     ZHar    C    A        0      0        2 
   7     chr7_375667   Sample    C    A        0      0        2 
   7     chr7_384260     AAsi    T    G        1      2        2 
   7     chr7_384260     AKia    T    G        0      0        2 
   7     chr7_384260     AOna    T    G        0      0        2 
   7     chr7_384260     ASom    T    G        1      2        2 
   7     chr7_384260     HCab    T    G        0      0        2 
   7     chr7_384260     HPrz    T    G        0      0        2 
   7     chr7_384260     ZBoe    T    G        0      0        2 
   7     chr7_384260     ZGre    T    G        0      0        2 
   7     chr7_384260     ZHar    T    G        0      0        2 
   7     chr7_384260   Sample    T    G        1      2        2 
   7     chr7_418452     AAsi    G    C        0      0        2 
   7     chr7_418452     AKia    G    C        1      2        2 
   7     chr7_418452     AOna    G    C        1      2        2 
   7     chr7_418452     ASom    G    C        0      0        2 
   7     chr7_418452     HCab    G    C        0      0        2 
   7     chr7_418452     HPrz    G    C        0      0        2 
   7     chr7_418452     ZBoe    G    C        0      0        2 
   7     chr7_418452     ZGre    G    C        0      0        2 
   7     chr7_418452     ZHar    G    C        0      0        2 
   7     chr7_418452   Sample    G    C        0      0        2 
   7     chr7_424894     AAsi    T    A        0      0        2 
   7     chr7_424894     AKia    T    A        0      0        2 
   7     chr7_424894     AOna    T    A        0      0        2 
   7     chr7_424894     ASom    T    A      0.5      1        2 
   7     chr7_424894     HCab    T    A        0      0        2 
   7     chr7_424894     HPrz    T    A        0      0        2 
   7     chr7_424894     ZBoe    T    A        0      0        2 
   7     chr7_424894     ZGre    T    A        0      0        2 
   7     chr7_424894     ZHar    T    A        0      0        2 
   7     chr7_424894   Sample    T    A        0      0        2 
   7     chr7_440304     AAsi    C    G        0      0        2 
   7     chr7_440304     AKia    C    G        0      0        2 
   7     chr7_440304     AOna    C    G        0      0        2 
   7     chr7_440304     ASom    C    G        0      0        2 
   7     chr7_440304     HCab    C    G        0      0        2 
   7     chr7_440304     HPrz    C    G        0      0        2 
   7     chr7_440304     ZBoe    C    G      0.5      1        2 
   7     chr7_440304     ZGre    C    G        0      0        2 
   7     chr7_440304     ZHar    C    G        0      0        2 
   7     chr7_440304   Sample    C    G        0      0        2 
   7     chr7_440437     AAsi    G    C        0      0        2 
   7     chr7_440437     AKia    G    C        0      0        2 
   7     chr7_440437     AOna    G    C        0      0        2 
   7     chr7_440437     ASom    G    C        0      0        2 
   7     chr7_440437     HCab    G    C        0      0        2 
   7     chr7_440437     HPrz    G    C        0      0        2 
   7     chr7_440437     ZBoe    G    C      0.5      1        2 
   7     chr7_440437     ZGre    G    C        0      0        2 
   7     chr7_440437     ZHar    G    C        0      0        2 
   7     chr7_440437   Sample    G    C        0      0        2 
   7     chr7_444161     AAsi    G    C        0      0        2 
   7     chr7_444161     AKia    G    C        0      0        2 
   7     chr7_444161     AOna    G    C        0      0        2 
   7     chr7_444161     ASom    G    C        0      0        2 
   7     chr7_444161     HCab    G    C        0      0        2 
   7     chr7_444161     HPrz    G    C        0      0        2 
   7     chr7_444161     ZBoe    G    C      0.5      1        2 
   7     chr7_444161     ZGre    G    C        0      0        2 
   7     chr7_444161     ZHar    G    C        0      0        2 
   7     chr7_444161   Sample    G    C        0      0        2 
   7     chr7_512155     AAsi    G    T        0      0        2 
   7     chr7_512155     AKia    G    T        0      0        2 
   7     chr7_512155     AOna    G    T        1      2        2 
   7     chr7_512155     ASom    G    T        0      0        2 
   7     chr7_512155     HCab    G    T        0      0        2 
   7     chr7_512155     HPrz    G    T        0      0        2 
   7     chr7_512155     ZBoe    G    T        0      0        2 
   7     chr7_512155     ZGre    G    T        0      0        2 
   7     chr7_512155     ZHar    G    T        0      0        2 
   7     chr7_512155   Sample    G    T        0      0        2 
   7     chr7_548395     AAsi    C    G        0      0        2 
   7     chr7_548395     AKia    C    G        0      0        2 
   7     chr7_548395     AOna    C    G        0      0        2 
   7     chr7_548395     ASom    C    G        0      0        2 
   7     chr7_548395     HCab    C    G        1      2        2 
   7     chr7_548395     HPrz    C    G        1      2        2 
   7     chr7_548395     ZBoe    C    G        0      0        2 
   7     chr7_548395     ZGre    C    G        0      0        2 
   7     chr7_548395     ZHar    C    G        0      0        2 
   7     chr7_548395   Sample    C    G        0      0        2 
   7     chr7_548724     AAsi    C    G        0      0        2 
   7     chr7_548724     AKia    C    G        0      0        2 
   7     chr7_548724     AOna    C    G        0      0        2 
   7     chr7_548724     ASom    C    G        0      0        2 
   7     chr7_548724     HCab    C    G        1      2        2 
   7     chr7_548724     HPrz    C    G        1      2        2 
   7     chr7_548724     ZBoe    C    G        0      0        2 
   7     chr7_548724     ZGre    C    G        0      0        2 
   7     chr7_548724     ZHar    C    G        0      0        2 
   7     chr7_548724   Sample    C    G        0      0        2 
   7     chr7_551792     AAsi    T    G        0      0        2 
   7     chr7_551792     AKia    T    G        0      0        2 
   7     chr7_551792     AOna    T    G        0      0        2 
   7     chr7_551792     ASom    T    G        0      0        2 
   7     chr7_551792     HCab    T    G        1      2        2 
   7     chr7_551792     HPrz    T    G        0      0        2 
   7     chr7_551792     ZBoe    T    G        0      0        2 
   7     chr7_551792     ZGre    T    G        0      0        2 
   7     chr7_551792     ZHar    T    G        0      0        2 
   7     chr7_551792   Sample    T    G        0      0        2 
   7     chr7_563388     AAsi    C    G        0      0        2 
   7     chr7_563388     AKia    C    G        0      0        2 
   7     chr7_563388     AOna    C    G        0      0        2 
   7     chr7_563388     ASom    C    G        0      0        2 
   7     chr7_563388     HCab    C    G        0      0        2 
   7     chr7_563388     HPrz    C    G        0      0        2 
   7     chr7_563388     ZBoe    C    G        0      0        2 
   7     chr7_563388     ZGre    C    G        1      2        2 
   7     chr7_563388     ZHar    C    G        0      0        2 
   7     chr7_563388   Sample    C    G        0      0        2 
   7     chr7_564375     AAsi    C    G        0      0        2 
   7     chr7_564375     AKia    C    G        0      0        2 
   7     chr7_564375     AOna    C    G        0      0        2 
   7     chr7_564375     ASom    C    G        0      0        2 
   7     chr7_564375     HCab    C    G        1      2        2 
   7     chr7_564375     HPrz    C    G        1      2        2 
   7     chr7_564375     ZBoe    C    G        0      0        2 
   7     chr7_564375     ZGre    C    G        0      0        2 
   7     chr7_564375     ZHar    C    G        0      0        2 
   7     chr7_564375   Sample    C    G        0      0        2 
   7     chr7_610707     AAsi    A    T        0      0        2 
   7     chr7_610707     AKia    A    T        0      0        2 
   7     chr7_610707     AOna    A    T        0      0        2 
   7     chr7_610707     ASom    A    T        0      0        2 
   7     chr7_610707     HCab    A    T        0      0        2 
   7     chr7_610707     HPrz    A    T      0.5      1        2 
   7     chr7_610707     ZBoe    A    T        0      0        2 
   7     chr7_610707     ZGre    A    T        0      0        2 
   7     chr7_610707     ZHar    A    T        0      0        2 
   7     chr7_610707   Sample    A    T        0      0        2 
   7     chr7_684621     AAsi    T    G        0      0        2 
   7     chr7_684621     AKia    T    G        0      0        2 
   7     chr7_684621     AOna    T    G      0.5      1        2 
   7     chr7_684621     ASom    T    G        0      0        2 
   7     chr7_684621     HCab    T    G        0      0        2 
   7     chr7_684621     HPrz    T    G        0      0        2 
   7     chr7_684621     ZBoe    T    G        0      0        2 
   7     chr7_684621     ZGre    T    G        0      0        2 
   7     chr7_684621     ZHar    T    G        0      0        2 
   7     chr7_684621   Sample    T    G        0      0        2 
   7     chr7_725918     AAsi    A    C        0      0        2 
   7     chr7_725918     AKia    A    C        0      0        2 
   7     chr7_725918     AOna    A    C        0      0        2 
   7     chr7_725918     ASom    A    C        0      0        2 
   7     chr7_725918     HCab    A    C        0      0        2 
   7     chr7_725918     HPrz    A    C        1      2        2 
   7     chr7_725918     ZBoe    A    C        0      0        2 
   7     chr7_725918     ZGre    A    C        0      0        2 
   7     chr7_725918     ZHar    A    C        0      0        2 
   7     chr7_725918   Sample    A    C        0      0        2 
   7     chr7_767148     AAsi    A    C        0      0        2 
   7     chr7_767148     AKia    A    C        0      0        2 
   7     chr7_767148     AOna    A    C        0      0        2 
   7     chr7_767148     ASom    A    C        0      0        2 
   7     chr7_767148     HCab    A    C        0      0        2 
   7     chr7_767148     HPrz    A    C        1      2        2 
   7     chr7_767148     ZBoe    A    C        0      0        2 
   7     chr7_767148     ZGre    A    C        0      0        2 
   7     chr7_767148     ZHar    A    C        0      0        2 
   7     chr7_767148   Sample    A    C        0      0        2 
   7     chr7_769271     AAsi    G    T        0      0        2 
   7     chr7_769271     AKia    G    T        0      0        2 
   7     chr7_769271     AOna    G    T        0      0        2 
   7     chr7_769271     ASom    G    T        0      0        2 
   7     chr7_769271     HCab    G    T        1      2        2 
   7     chr7_769271     HPrz    G    T        1      2        2 
   7     chr7_769271     ZBoe    G    T        0      0        2 
   7     chr7_769271     ZGre    G    T        0      0        2 
   7     chr7_769271     ZHar    G    T        0      0        2 
   7     chr7_769271   Sample    G    T        0      0        2 
   7     chr7_797705     AAsi    C    G        0      0        2 
   7     chr7_797705     AKia    C    G        0      0        2 
   7     chr7_797705     AOna    C    G        0      0        2 
   7     chr7_797705     ASom    C    G        0      0        2 
   7     chr7_797705     HCab    C    G        1      2        2 
   7     chr7_797705     HPrz    C    G        1      2        2 
   7     chr7_797705     ZBoe    C    G        0      0        2 
   7     chr7_797705     ZGre    C    G        0      0        2 
   7     chr7_797705     ZHar    C    G        0      0        2 
   7     chr7_797705   Sample    C    G        0      0        2 
   7     chr7_819142     AAsi    C    A      0.5      1        2 
   7     chr7_819142     AKia    C    A        0      0        2 
   7     chr7_819142     AOna    C    A        0      0        2 
   7     chr7_819142     ASom    C    A        0      0        2 
   7     chr7_819142     HCab    C    A        0      0        2 
   7     chr7_819142     HPrz    C    A        0      0        2 
   7     chr7_819142     ZBoe    C    A        0      0        2 
   7     chr7_819142     ZGre    C    A        0      0        2 
   7     chr7_819142     ZHar    C    A        0      0        2 
   7     chr7_819142   Sample    C    A        1      2        2 
   7     chr7_865786     AAsi    A    C        0      0        2 
   7     chr7_865786     AKia    A    C        0      0        2 
   7     chr7_865786     AOna    A    C        0      0        2 
   7     chr7_865786     ASom    A    C        0      0        2 
   7     chr7_865786     HCab    A    C        1      2        2 
   7     chr7_865786     HPrz    A    C        0      0        2 
   7     chr7_865786     ZBoe    A    C        0      0        2 
   7     chr7_865786     ZGre    A    C        0      0        2 
   7     chr7_865786     ZHar    A    C        0      0        2 
   7     chr7_865786   Sample    A    C        0      0        2 
   7     chr7_912209     AAsi    C    G        0      0        2 
   7     chr7_912209     AKia    C    G        0      0        2 
   7     chr7_912209     AOna    C    G        0      0        2 
   7     chr7_912209     ASom    C    G        0      0        2 
   7     chr7_912209     HCab    C    G        0      0        2 
   7     chr7_912209     HPrz    C    G        0      0        2 
   7     chr7_912209     ZBoe    C    G        1      2        2 
   7     chr7_912209     ZGre    C    G        1      2        2 
   7     chr7_912209     ZHar    C    G        1      2        2 
   7     chr7_912209   Sample    C    G        0      0        2 
   7     chr7_914111     AAsi    G    T        0      0        2 
   7     chr7_914111     AKia    G    T        0      0        2 
   7     chr7_914111     AOna    G    T        0      0        2 
   7     chr7_914111     ASom    G    T        0      0        2 
   7     chr7_914111     HCab    G    T        0      0        2 
   7     chr7_914111     HPrz    G    T        0      0        2 
   7     chr7_914111     ZBoe    G    T        1      2        2 
   7     chr7_914111     ZGre    G    T        0      0        2 
   7     chr7_914111     ZHar    G    T        0      0        2 
   7     chr7_914111   Sample    G    T        0      0        2 
   7     chr7_931516     AAsi    G    C        0      0        2 
   7     chr7_931516     AKia    G    C        0      0        2 
   7     chr7_931516     AOna    G    C        0      0        2 
   7     chr7_931516     ASom    G    C        0      0        2 
   7     chr7_931516     HCab    G    C        0      0        2 
   7     chr7_931516     HPrz    G    C        0      0        2 
   7     chr7_931516     ZBoe    G    C        0      0        2 
   7     chr7_931516     ZGre    G    C        0      0        2 
   7     chr7_931516     ZHar    G    C      0.5      1        2 
   7     chr7_931516   Sample    G    C        0      0        2 
   7     chr7_942624     AAsi    G    C        1      2        2 
   7     chr7_942624     AKia    G    C        0      0        2 
   7     chr7_942624     AOna    G    C        0      0        2 
   7     chr7_942624     ASom    G    C        1      2        2 
   7     chr7_942624     HCab    G    C        0      0        2 
   7     chr7_942624     HPrz    G    C        0      0        2 
   7     chr7_942624     ZBoe    G    C        0      0        2 
   7     chr7_942624     ZGre    G    C        0      0        2 
   7     chr7_942624     ZHar    G    C        0      0        2 
   7     chr7_942624   Sample    G    C        1      2        2 
   7    chr7_1038021     AAsi    C    G        0      0        2 
   7    chr7_1038021     AKia    C    G        0      0        2 
   7    chr7_1038021     AOna    C    G        0      0        2 
   7    chr7_1038021     ASom    C    G        0      0        2 
   7    chr7_1038021     HCab    C    G        0      0        2 
   7    chr7_1038021     HPrz    C    G      0.5      1        2 
   7    chr7_1038021     ZBoe    C    G        0      0        2 
   7    chr7_1038021     ZGre    C    G        0      0        2 
   7    chr7_1038021     ZHar    C    G        0      0        2 
   7    chr7_1038021   Sample    C    G        0      0        2 
   7    chr7_1149435     AAsi    C    A        0      0        2 
   7    chr7_1149435     AKia    C    A        1      2        2 
   7    chr7_1149435     AOna    C    A        0      0        2 
   7    chr7_1149435     ASom    C    A        0      0        2 
   7    chr7_1149435     HCab    C    A        0      0        2 
   7    chr7_1149435     HPrz    C    A        0      0        2 
   7    chr7_1149435     ZBoe    C    A        0      0        2 
   7    chr7_1149435     ZGre    C    A        0      0        2 
   7    chr7_1149435     ZHar    C    A        0      0        2 
   7    chr7_1149435   Sample    C    A        0      0        2 
   7    chr7_1161371     AAsi    C    G        0      0        2 
   7    chr7_1161371     AKia    C    G        0      0        2 
   7    chr7_1161371     AOna    C    G        0      0        2 
   7    chr7_1161371     ASom    C    G        0      0        2 
   7    chr7_1161371     HCab    C    G        1      2        2 
   7    chr7_1161371     HPrz    C    G        1      2        2 
   7    chr7_1161371     ZBoe    C    G        0      0        2 
   7    chr7_1161371     ZGre    C    G        0      0        2 
   7    chr7_1161371     ZHar    C    G        0      0        2 
   7    chr7_1161371   Sample    C    G        0      0        2 
   7    chr7_1224517     AAsi    C    A        0      0        2 
   7    chr7_1224517     AKia    C    A        0      0        2 
   7    chr7_1224517     AOna    C    A        0      0        2 
   7    chr7_1224517     ASom    C    A        0      0        2 
   7    chr7_1224517     HCab    C    A        1      2        2 
   7    chr7_1224517     HPrz    C    A        1      2        2 
   7    chr7_1224517     ZBoe    C    A        0      0        2 
   7    chr7_1224517     ZGre    C    A        0      0        2 
   7    chr7_1224517     ZHar    C    A        0      0        2 
   7    chr7_1224517   Sample    C    A        0      0        2 
   7    chr7_1244848     AAsi    A    C        0      0        2 
   7    chr7_1244848     AKia    A    C        0      0        2 
   7    chr7_1244848     AOna    A    C        0      0        2 
   7    chr7_1244848     ASom    A    C        0      0        2 
   7    chr7_1244848     HCab    A    C        0      0        2 
   7    chr7_1244848     HPrz    A    C        0      0        2 
   7    chr7_1244848     ZBoe    A    C        1      2        2 
   7    chr7_1244848     ZGre    A    C        0      0        2 
   7    chr7_1244848     ZHar    A    C        0      0        2 
   7    chr7_1244848   Sample    A    C        0      0        2 
   7    chr7_1327829     AAsi    T    G        0      0        2 
   7    chr7_1327829     AKia    T    G        0      0        2 
   7    chr7_1327829     AOna    T    G        0      0        2 
   7    chr7_1327829     ASom    T    G        0      0        2 
   7    chr7_1327829     HCab    T    G        0      0        2 
   7    chr7_1327829     HPrz    T    G        0      0        2 
   7    chr7_1327829     ZBoe    T    G        0      0        2 
   7    chr7_1327829     ZGre    T    G      0.5      1        2 
   7    chr7_1327829     ZHar    T    G        0      0        2 
   7    chr7_1327829   Sample    T    G        0      0        2 
   7    chr7_1330555     AAsi    G    T        0      0        2 
   7    chr7_1330555     AKia    G    T        0      0        2 
   7    chr7_1330555     AOna    G    T        0      0        2 
   7    chr7_1330555     ASom    G    T        0      0        2 
   7    chr7_1330555     HCab    G    T        1      2        2 
   7    chr7_1330555     HPrz    G    T        1      2        2 
   7    chr7_1330555     ZBoe    G    T        0      0        2 
   7    chr7_1330555     ZGre    G    T        0      0        2 
   7    chr7_1330555     ZHar    G    T        0      0        2 
   7    chr7_1330555   Sample    G    T        0      0        2 
   7    chr7_1333261     AAsi    A    T        0      0        2 
   7    chr7_1333261     AKia    A    T        1      2        2 
   7    chr7_1333261     AOna    A    T        0      0        2 
   7    chr7_1333261     ASom    A    T        0      0        2 
   7    chr7_1333261     HCab    A    T        0      0        2 
   7    chr7_1333261     HPrz    A    T        0      0        2 
   7    chr7_1333261     ZBoe    A    T        0      0        2 
   7    chr7_1333261     ZGre    A    T        0      0        2 
   7    chr7_1333261     ZHar    A    T        0      0        2 
   7    chr7_1333261   Sample    A    T        0      0        2 
   7    chr7_1351346     AAsi    A    C        0      0        2 
   7    chr7_1351346     AKia    A    C        1      2        2 
   7    chr7_1351346     AOna    A    C        0      0        2 
   7    chr7_1351346     ASom    A    C        0      0        2 
   7    chr7_1351346     HCab    A    C        0      0        2 
   7    chr7_1351346     HPrz    A    C        0      0        2 
   7    chr7_1351346     ZBoe    A    C        0      0        2 
   7    chr7_1351346     ZGre    A    C        0      0        2 
   7    chr7_1351346     ZHar    A    C        0      0        2 
   7    chr7_1351346   Sample    A    C        0      0        2 
   7    chr7_1353900     AAsi    A    C        0      0        2 
   7    chr7_1353900     AKia    A    C        0      0        2 
   7    chr7_1353900     AOna    A    C        0      0        2 
   7    chr7_1353900     ASom    A    C        0      0        2 
   7    chr7_1353900     HCab    A    C        1      2        2 
   7    chr7_1353900     HPrz    A    C        1      2        2 
   7    chr7_1353900     ZBoe    A    C        0      0        2 
   7    chr7_1353900     ZGre    A    C        0      0        2 
   7    chr7_1353900     ZHar    A    C        0      0        2 
   7    chr7_1353900   Sample    A    C        0      0        2 
   7    chr7_1360804     AAsi    C    G        0      0        2 
   7    chr7_1360804     AKia    C    G        0      0        2 
   7    chr7_1360804     AOna    C    G        0      0        2 
   7    chr7_1360804     ASom    C    G        0      0        2 
   7    chr7_1360804     HCab    C    G        0      0        2 
   7    chr7_1360804     HPrz    C    G        0      0        2 
   7    chr7_1360804     ZBoe    C    G      0.5      1        2 
   7    chr7_1360804     ZGre    C    G        1      2        2 
   7    chr7_1360804     ZHar    C    G        0      0        2 
   7    chr7_1360804   Sample    C    G        0      0        2 
   7    chr7_1427655     AAsi    C    G        0      0        2 
   7    chr7_1427655     AKia    C    G        1      2        2 
   7    chr7_1427655     AOna    C    G        0      0        2 
   7    chr7_1427655     ASom    C    G        0      0        2 
   7    chr7_1427655     HCab    C    G        0      0        2 
   7    chr7_1427655     HPrz    C    G        0      0        2 
   7    chr7_1427655     ZBoe    C    G        0      0        2 
   7    chr7_1427655     ZGre    C    G        0      0        2 
   7    chr7_1427655     ZHar    C    G        0      0        2 
   7    chr7_1427655   Sample    C    G        0      0        2 
   7    chr7_1432353     AAsi    A    C        0      0        2 
   7    chr7_1432353     AKia    A    C        0      0        2 
   7    chr7_1432353     AOna    A    C      0.5      1        2 
   7    chr7_1432353     ASom    A    C        0      0        2 
   7    chr7_1432353     HCab    A    C        0      0        2 
   7    chr7_1432353     HPrz    A    C        0      0        2 
   7    chr7_1432353     ZBoe    A    C        0      0        2 
   7    chr7_1432353     ZGre    A    C        0      0        2 
   7    chr7_1432353     ZHar    A    C        0      0        2 
   7    chr7_1432353   Sample    A    C        0      0        2 
   7    chr7_1443086     AAsi    G    T        0      0        2 
   7    chr7_1443086     AKia    G    T        0      0        2 
   7    chr7_1443086     AOna    G    T        0      0        2 
   7    chr7_1443086     ASom    G    T        0      0        2 
   7    chr7_1443086     HCab    G    T        0      0        2 
   7    chr7_1443086     HPrz    G    T        0      0        2 
   7    chr7_1443086     ZBoe    G    T        0      0        2 
   7    chr7_1443086     ZGre    G    T        1      2        2 
   7    chr7_1443086     ZHar    G    T        0      0        2 
   7    chr7_1443086   Sample    G    T        0      0        2 
   7    chr7_1460921     AAsi    G    C        0      0        2 
   7    chr7_1460921     AKia    G    C        0      0        2 
   7    chr7_1460921     AOna    G    C        0      0        2 
   7    chr7_1460921     ASom    G    C        0      0        2 
   7    chr7_1460921     HCab    G    C        0      0        2 
   7    chr7_1460921     HPrz    G    C        0      0        2 
   7    chr7_1460921     ZBoe    G    C        0      0        2 
   7    chr7_1460921     ZGre    G    C        0      0        2 
   7    chr7_1460921     ZHar    G    C        1      2        2 
   7    chr7_1460921   Sample    G    C        0      0        2 
   7    chr7_1463727     AAsi    G    T        0      0        2 
   7    chr7_1463727     AKia    G    T        0      0        2 
   7    chr7_1463727     AOna    G    T        0      0        2 
   7    chr7_1463727     ASom    G    T        0      0        2 
   7    chr7_1463727     HCab    G    T        1      2        2 
   7    chr7_1463727     HPrz    G    T        1      2        2 
   7    chr7_1463727     ZBoe    G    T        0      0        2 
   7    chr7_1463727     ZGre    G    T        0      0        2 
   7    chr7_1463727     ZHar    G    T        0      0        2 
   7    chr7_1463727   Sample    G    T        0      0        2 
   7    chr7_1464934     AAsi    A    C        0      0        2 
   7    chr7_1464934     AKia    A    C        0      0        2 
   7    chr7_1464934     AOna    A    C        0      0        2 
   7    chr7_1464934     ASom    A    C        0      0        2 
   7    chr7_1464934     HCab    A    C        0      0        2 
   7    chr7_1464934     HPrz    A    C        0      0        2 
   7    chr7_1464934     ZBoe    A    C        0      0        2 
   7    chr7_1464934     ZGre    A    C        0      0        2 
   7    chr7_1464934     ZHar    A    C      0.5      1        2 
   7    chr7_1464934   Sample    A    C        0      0        2 
   7    chr7_1470835     AAsi    A    T        0      0        2 
   7    chr7_1470835     AKia    A    T        0      0        2 
   7    chr7_1470835     AOna    A    T        0      0        2 
   7    chr7_1470835     ASom    A    T        0      0        2 
   7    chr7_1470835     HCab    A    T        1      2        2 
   7    chr7_1470835     HPrz    A    T        1      2        2 
   7    chr7_1470835     ZBoe    A    T        0      0        2 
   7    chr7_1470835     ZGre    A    T        0      0        2 
   7    chr7_1470835     ZHar    A    T        0      0        2 
   7    chr7_1470835   Sample    A    T        0      0        2 
   7    chr7_1473121     AAsi    T    A        0      0        2 
   7    chr7_1473121     AKia    T    A        0      0        2 
   7    chr7_1473121     AOna    T    A        0      0        2 
   7    chr7_1473121     ASom    T    A        0      0        2 
   7    chr7_1473121     HCab    T    A        1      2        2 
   7    chr7_1473121     HPrz    T    A        1      2        2 
   7    chr7_1473121     ZBoe    T    A        0      0        2 
   7    chr7_1473121     ZGre    T    A        0      0        2 
   7    chr7_1473121     ZHar    T    A        0      0        2 
   7    chr7_1473121   Sample    T    A        0      0        2 
   7    chr7_1488429     AAsi    G    C        0      0        2 
   7    chr7_1488429     AKia    G    C        0      0        2 
   7    chr7_1488429     AOna    G    C        0      0        2 
   7    chr7_1488429     ASom    G    C        0      0        2 
   7    chr7_1488429     HCab    G    C        1      2        2 
   7    chr7_1488429     HPrz    G    C        1      2        2 
   7    chr7_1488429     ZBoe    G    C        0      0        2 
   7    chr7_1488429     ZGre    G    C        0      0        2 
   7    chr7_1488429     ZHar    G    C        0      0        2 
   7    chr7_1488429   Sample    G    C        0      0        2 
   7    chr7_1530148     AAsi    T    G        0      0        2 
   7    chr7_1530148     AKia    T    G        0      0        2 
   7    chr7_1530148     AOna    T    G        0      0        2 
   7    chr7_1530148     ASom    T    G        0      0        2 
   7    chr7_1530148     HCab    T    G        0      0        2 
   7    chr7_1530148     HPrz    T    G        0      0        2 
   7    chr7_1530148     ZBoe    T    G      0.5      1        2 
   7    chr7_1530148     ZGre    T    G        0      0        2 
   7    chr7_1530148     ZHar    T    G        0      0        2 
   7    chr7_1530148   Sample    T    G        0      0        2 
   7    chr7_1533225     AAsi    A    C        0      0        2 
   7    chr7_1533225     AKia    A    C        0      0        2 
   7    chr7_1533225     AOna    A    C        0      0        2 
   7    chr7_1533225     ASom    A    C        0      0        2 
   7    chr7_1533225     HCab    A    C        0      0        2 
   7    chr7_1533225     HPrz    A    C        0      0        2 
   7    chr7_1533225     ZBoe    A    C        0      0        2 
   7    chr7_1533225     ZGre    A    C      0.5      1        2 
   7    chr7_1533225     ZHar    A    C        0      0        2 
   7    chr7_1533225   Sample    A    C        0      0        2 
   7    chr7_1540203     AAsi    G    C        1      2        2 
   7    chr7_1540203     AKia    G    C        0      0        2 
   7    chr7_1540203     AOna    G    C        0      0        2 
   7    chr7_1540203     ASom    G    C        1      2        2 
   7    chr7_1540203     HCab    G    C        0      0        2 
   7    chr7_1540203     HPrz    G    C        0      0        2 
   7    chr7_1540203     ZBoe    G    C        0      0        2 
   7    chr7_1540203     ZGre    G    C        0      0        2 
   7    chr7_1540203     ZHar    G    C        0      0        2 
   7    chr7_1540203   Sample    G    C        1      2        2 
   7    chr7_1542476     AAsi    G    C        0      0        2 
   7    chr7_1542476     AKia    G    C        1      2        2 
   7    chr7_1542476     AOna    G    C        0      0        2 
   7    chr7_1542476     ASom    G    C        0      0        2 
   7    chr7_1542476     HCab    G    C        0      0        2 
   7    chr7_1542476     HPrz    G    C        0      0        2 
   7    chr7_1542476     ZBoe    G    C        0      0        2 
   7    chr7_1542476     ZGre    G    C        0      0        2 
   7    chr7_1542476     ZHar    G    C        0      0        2 
   7    chr7_1542476   Sample    G    C        0      0        2 
   7    chr7_1585538     AAsi    T    G        0      0        2 
   7    chr7_1585538     AKia    T    G        0      0        2 
   7    chr7_1585538     AOna    T    G        0      0        2 
   7    chr7_1585538     ASom    T    G        0      0        2 
   7    chr7_1585538     HCab    T    G        0      0        2 
   7    chr7_1585538     HPrz    T    G        0      0        2 
   7    chr7_1585538     ZBoe    T    G        0      0        2 
   7    chr7_1585538     ZGre    T    G        1      2        2 
   7    chr7_1585538     ZHar    T    G        0      0        2 
   7    chr7_1585538   Sample    T    G        0      0        2 
   7    chr7_1612030     AAsi    C    A        0      0        2 
   7    chr7_1612030     AKia    C    A        0      0        2 
   7    chr7_1612030     AOna    C    A        0      0        2 
   7    chr7_1612030     ASom    C    A        0      0        2 
   7    chr7_1612030     HCab    C    A        0      0        2 
   7    chr7_1612030     HPrz    C    A        0      0        2 
   7    chr7_1612030     ZBoe    C    A        0      0        2 
   7    chr7_1612030     ZGre    C    A        0      0        2 
   7    chr7_1612030     ZHar    C    A        1      2        2 
   7    chr7_1612030   Sample    C    A        0      0        2 
   7    chr7_1615765     AAsi    A    T      0.5      1        2 
   7    chr7_1615765     AKia    A    T        0      0        2 
   7    chr7_1615765     AOna    A    T        0      0        2 
   7    chr7_1615765     ASom    A    T        0      0        2 
   7    chr7_1615765     HCab    A    T        0      0        2 
   7    chr7_1615765     HPrz    A    T        0      0        2 
   7    chr7_1615765     ZBoe    A    T        0      0        2 
   7    chr7_1615765     ZGre    A    T        0      0        2 
   7    chr7_1615765     ZHar    A    T        0      0        2 
   7    chr7_1615765   Sample    A    T        0      0        2 
   7    chr7_1616554     AAsi    T    A        0      0        2 
   7    chr7_1616554     AKia    T    A        0      0        2 
   7    chr7_1616554     AOna    T    A      0.5      1        2 
   7    chr7_1616554     ASom    T    A        0      0        2 
   7    chr7_1616554     HCab    T    A        0      0        2 
   7    chr7_1616554     HPrz    T    A        0      0        2 
   7    chr7_1616554     ZBoe    T    A        0      0        2 
   7    chr7_1616554     ZGre    T    A        0      0        2 
   7    chr7_1616554     ZHar    T    A        0      0        2 
   7    chr7_1616554   Sample    T    A        0      0        2 
   7    chr7_1627649     AAsi    T    G        0      0        2 
   7    chr7_1627649     AKia    T    G        0      0        2 
   7    chr7_1627649     AOna    T    G        0      0        2 
   7    chr7_1627649     ASom    T    G        0      0        2 
   7    chr7_1627649     HCab    T    G        0      0        2 
   7    chr7_1627649     HPrz    T    G        0      0        2 
   7    chr7_1627649     ZBoe    T    G        0      0        2 
   7    chr7_1627649     ZGre    T    G        0      0        2 
   7    chr7_1627649     ZHar    T    G      0.5      1        2 
   7    chr7_1627649   Sample    T    G        0      0        2 
   7    chr7_1639329     AAsi    A    C        0      0        2 
   7    chr7_1639329     AKia    A    C        0      0        2 
   7    chr7_1639329     AOna    A    C        0      0        2 
   7    chr7_1639329     ASom    A    C        0      0        2 
   7    chr7_1639329     HCab    A    C        1      2        2 
   7    chr7_1639329     HPrz    A    C        1      2        2 
   7    chr7_1639329     ZBoe    A    C      0.5      1        2 
   7    chr7_1639329     ZGre    A    C        1      2        2 
   7    chr7_1639329     ZHar    A    C        1      2        2 
   7    chr7_1639329   Sample    A    C        0      0        2 
   7    chr7_1641596     AAsi    C    G        0      0        2 
   7    chr7_1641596     AKia    C    G        0      0        2 
   7    chr7_1641596     AOna    C    G        0      0        2 
   7    chr7_1641596     ASom    C    G        0      0        2 
   7    chr7_1641596     HCab    C    G        0      0        2 
   7    chr7_1641596     HPrz    C    G        0      0        2 
   7    chr7_1641596     ZBoe    C    G        0      0        2 
   7    chr7_1641596     ZGre    C    G        0      0        2 
   7    chr7_1641596     ZHar    C    G        1      2        2 
   7    chr7_1641596   Sample    C    G        0      0        2 
   7    chr7_1658453     AAsi    T    A        0      0        2 
   7    chr7_1658453     AKia    T    A        0      0        2 
   7    chr7_1658453     AOna    T    A        0      0        2 
   7    chr7_1658453     ASom    T    A        0      0        2 
   7    chr7_1658453     HCab    T    A        0      0        2 
   7    chr7_1658453     HPrz    T    A        0      0        2 
   7    chr7_1658453     ZBoe    T    A        0      0        2 
   7    chr7_1658453     ZGre    T    A        1      2        2 
   7    chr7_1658453     ZHar    T    A        0      0        2 
   7    chr7_1658453   Sample    T    A        0      0        2 
   7    chr7_1674946     AAsi    C    G        1      2        2 
   7    chr7_1674946     AKia    C    G        0      0        2 
   7    chr7_1674946     AOna    C    G        0      0        2 
   7    chr7_1674946     ASom    C    G        0      0        2 
   7    chr7_1674946     HCab    C    G        0      0        2 
   7    chr7_1674946     HPrz    C    G        0      0        2 
   7    chr7_1674946     ZBoe    C    G        0      0        2 
   7    chr7_1674946     ZGre    C    G        0      0        2 
   7    chr7_1674946     ZHar    C    G        0      0        2 
   7    chr7_1674946   Sample    C    G        1      2        2 
   7    chr7_1694093     AAsi    G    C        0      0        2 
   7    chr7_1694093     AKia    G    C        0      0        2 
   7    chr7_1694093     AOna    G    C        0      0        2 
   7    chr7_1694093     ASom    G    C        0      0        2 
   7    chr7_1694093     HCab    G    C        1      2        2 
   7    chr7_1694093     HPrz    G    C        1      2        2 
   7    chr7_1694093     ZBoe    G    C        0      0        2 
   7    chr7_1694093     ZGre    G    C        0      0        2 
   7    chr7_1694093     ZHar    G    C        0      0        2 
   7    chr7_1694093   Sample    G    C        0      0        2 
   7    chr7_1716921     AAsi    G    C        0      0        2 
   7    chr7_1716921     AKia    G    C      0.5      1        2 
   7    chr7_1716921     AOna    G    C        0      0        2 
   7    chr7_1716921     ASom    G    C        0      0        2 
   7    chr7_1716921     HCab    G    C        0      0        2 
   7    chr7_1716921     HPrz    G    C        0      0        2 
   7    chr7_1716921     ZBoe    G    C        0      0        2 
   7    chr7_1716921     ZGre    G    C        0      0        2 
   7    chr7_1716921     ZHar    G    C        0      0        2 
   7    chr7_1716921   Sample    G    C        0      0        2 
   7    chr7_1720797     AAsi    G    C        0      0        2 
   7    chr7_1720797     AKia    G    C        0      0        2 
   7    chr7_1720797     AOna    G    C        0      0        2 
   7    chr7_1720797     ASom    G    C        0      0        2 
   7    chr7_1720797     HCab    G    C        0      0        2 
   7    chr7_1720797     HPrz    G    C        0      0        2 
   7    chr7_1720797     ZBoe    G    C        0      0        2 
   7    chr7_1720797     ZGre    G    C        0      0        2 
   7    chr7_1720797     ZHar    G    C      0.5      1        2 
   7    chr7_1720797   Sample    G    C        0      0        2 
   7    chr7_1724607     AAsi    G    C        0      0        2 
   7    chr7_1724607     AKia    G    C        0      0        2 
   7    chr7_1724607     AOna    G    C      0.5      1        2 
   7    chr7_1724607     ASom    G    C        0      0        2 
   7    chr7_1724607     HCab    G    C        0      0        2 
   7    chr7_1724607     HPrz    G    C        0      0        2 
   7    chr7_1724607     ZBoe    G    C        0      0        2 
   7    chr7_1724607     ZGre    G    C        0      0        2 
   7    chr7_1724607     ZHar    G    C        0      0        2 
   7    chr7_1724607   Sample    G    C        0      0        2 
   7    chr7_1761281     AAsi    C    G        0      0        2 
   7    chr7_1761281     AKia    C    G        0      0        2 
   7    chr7_1761281     AOna    C    G        0      0        2 
   7    chr7_1761281     ASom    C    G        0      0        2 
   7    chr7_1761281     HCab    C    G        0      0        2 
   7    chr7_1761281     HPrz    C    G        0      0        2 
   7    chr7_1761281     ZBoe    C    G      0.5      1        2 
   7    chr7_1761281     ZGre    C    G        0      0        2 
   7    chr7_1761281     ZHar    C    G        0      0        2 
   7    chr7_1761281   Sample    C    G        0      0        2 
   7    chr7_1761292     AAsi    G    T        0      0        2 
   7    chr7_1761292     AKia    G    T        0      0        2 
   7    chr7_1761292     AOna    G    T        0      0        2 
   7    chr7_1761292     ASom    G    T        0      0        2 
   7    chr7_1761292     HCab    G    T        0      0        2 
   7    chr7_1761292     HPrz    G    T        0      0        2 
   7    chr7_1761292     ZBoe    G    T      0.5      1        2 
   7    chr7_1761292     ZGre    G    T        0      0        2 
   7    chr7_1761292     ZHar    G    T        0      0        2 
   7    chr7_1761292   Sample    G    T        0      0        2 
   7    chr7_1785894     AAsi    G    T        0      0        2 
   7    chr7_1785894     AKia    G    T        0      0        2 
   7    chr7_1785894     AOna    G    T        0      0        2 
   7    chr7_1785894     ASom    G    T        0      0        2 
   7    chr7_1785894     HCab    G    T        1      2        2 
   7    chr7_1785894     HPrz    G    T        1      2        2 
   7    chr7_1785894     ZBoe    G    T        0      0        2 
   7    chr7_1785894     ZGre    G    T        0      0        2 
   7    chr7_1785894     ZHar    G    T        0      0        2 
   7    chr7_1785894   Sample    G    T        0      0        2 
   7    chr7_1789512     AAsi    T    A        0      0        2 
   7    chr7_1789512     AKia    T    A      0.5      1        2 
   7    chr7_1789512     AOna    T    A        0      0        2 
   7    chr7_1789512     ASom    T    A        0      0        2 
   7    chr7_1789512     HCab    T    A        0      0        2 
   7    chr7_1789512     HPrz    T    A        0      0        2 
   7    chr7_1789512     ZBoe    T    A        0      0        2 
   7    chr7_1789512     ZGre    T    A        0      0        2 
   7    chr7_1789512     ZHar    T    A        0      0        2 
   7    chr7_1789512   Sample    T    A        0      0        2 
   7    chr7_1790108     AAsi    C    G        0      0        2 
   7    chr7_1790108     AKia    C    G        0      0        2 
   7    chr7_1790108     AOna    C    G        0      0        2 
   7    chr7_1790108     ASom    C    G        0      0        2 
   7    chr7_1790108     HCab    C    G        1      2        2 
   7    chr7_1790108     HPrz    C    G        1      2        2 
   7    chr7_1790108     ZBoe    C    G        0      0        2 
   7    chr7_1790108     ZGre    C    G        0      0        2 
   7    chr7_1790108     ZHar    C    G        0      0        2 
   7    chr7_1790108   Sample    C    G        0      0        2 
   7    chr7_1792358     AAsi    C    A        0      0        2 
   7    chr7_1792358     AKia    C    A        0      0        2 
   7    chr7_1792358     AOna    C    A        0      0        2 
   7    chr7_1792358     ASom    C    A        0      0        2 
   7    chr7_1792358     HCab    C    A        0      0        2 
   7    chr7_1792358     HPrz    C    A        0      0        2 
   7    chr7_1792358     ZBoe    C    A      0.5      1        2 
   7    chr7_1792358     ZGre    C    A        1      2        2 
   7    chr7_1792358     ZHar    C    A        1      2        2 
   7    chr7_1792358   Sample    C    A        0      0        2 
   7    chr7_1906320     AAsi    C    G        0      0        2 
   7    chr7_1906320     AKia    C    G        0      0        2 
   7    chr7_1906320     AOna    C    G        0      0        2 
   7    chr7_1906320     ASom    C    G        0      0        2 
   7    chr7_1906320     HCab    C    G        1      2        2 
   7    chr7_1906320     HPrz    C    G        1      2        2 
   7    chr7_1906320     ZBoe    C    G        0      0        2 
   7    chr7_1906320     ZGre    C    G        0      0        2 
   7    chr7_1906320     ZHar    C    G        0      0        2 
   7    chr7_1906320   Sample    C    G        0      0        2 
   7    chr7_1961537     AAsi    G    C        0      0        2 
   7    chr7_1961537     AKia    G    C        0      0        2 
   7    chr7_1961537     AOna    G    C        0      0        2 
   7    chr7_1961537     ASom    G    C        0      0        2 
   7    chr7_1961537     HCab    G    C        0      0        2 
   7    chr7_1961537     HPrz    G    C        0      0        2 
   7    chr7_1961537     ZBoe    G    C        0      0        2 
   7    chr7_1961537     ZGre    G    C        0      0        2 
   7    chr7_1961537     ZHar    G    C        1      2        2 
   7    chr7_1961537   Sample    G    C        0      0        2 
   7    chr7_2109709     AAsi    G    C        0      0        2 
   7    chr7_2109709     AKia    G    C        0      0        2 
   7    chr7_2109709     AOna    G    C        0      0        2 
   7    chr7_2109709     ASom    G    C      0.5      1        2 
   7    chr7_2109709     HCab    G    C        0      0        2 
   7    chr7_2109709     HPrz    G    C        0      0        2 
   7    chr7_2109709     ZBoe    G    C        0      0        2 
   7    chr7_2109709     ZGre    G    C        0      0        2 
   7    chr7_2109709     ZHar    G    C        0      0        2 
   7    chr7_2109709   Sample    G    C        0      0        2 
   7    chr7_2117573     AAsi    T    G        0      0        2 
   7    chr7_2117573     AKia    T    G        0      0        2 
   7    chr7_2117573     AOna    T    G        0      0        2 
   7    chr7_2117573     ASom    T    G        0      0        2 
   7    chr7_2117573     HCab    T    G        0      0        2 
   7    chr7_2117573     HPrz    T    G        0      0        2 
   7    chr7_2117573     ZBoe    T    G        0      0        2 
   7    chr7_2117573     ZGre    T    G        1      2        2 
   7    chr7_2117573     ZHar    T    G        0      0        2 
   7    chr7_2117573   Sample    T    G        0      0        2 
   7    chr7_2260122     AAsi    C    A        0      0        2 
   7    chr7_2260122     AKia    C    A        0      0        2 
   7    chr7_2260122     AOna    C    A        0      0        2 
   7    chr7_2260122     ASom    C    A        0      0        2 
   7    chr7_2260122     HCab    C    A        0      0        2 
   7    chr7_2260122     HPrz    C    A        0      0        2 
   7    chr7_2260122     ZBoe    C    A        0      0        2 
   7    chr7_2260122     ZGre    C    A        0      0        2 
   7    chr7_2260122     ZHar    C    A        1      2        2 
   7    chr7_2260122   Sample    C    A        0      0        2 
   7    chr7_2321444     AAsi    G    C        0      0        2 
   7    chr7_2321444     AKia    G    C        0      0        2 
   7    chr7_2321444     AOna    G    C      0.5      1        2 
   7    chr7_2321444     ASom    G    C        0      0        2 
   7    chr7_2321444     HCab    G    C        0      0        2 
   7    chr7_2321444     HPrz    G    C        0      0        2 
   7    chr7_2321444     ZBoe    G    C        0      0        2 
   7    chr7_2321444     ZGre    G    C        0      0        2 
   7    chr7_2321444     ZHar    G    C        0      0        2 
   7    chr7_2321444   Sample    G    C        0      0        2 
   7    chr7_2362352     AAsi    T    A        0      0        2 
   7    chr7_2362352     AKia    T    A        0      0        2 
   7    chr7_2362352     AOna    T    A        0      0        2 
   7    chr7_2362352     ASom    T    A        0      0        2 
   7    chr7_2362352     HCab    T    A        1      2        2 
   7    chr7_2362352     HPrz    T    A        0      0        2 
   7    chr7_2362352     ZBoe    T    A        0      0        2 
   7    chr7_2362352     ZGre    T    A        0      0        2 
   7    chr7_2362352     ZHar    T    A        0      0        2 
   7    chr7_2362352   Sample    T    A        0      0        2 
   7    chr7_2377752     AAsi    T    G        0      0        2 
   7    chr7_2377752     AKia    T    G      0.5      1        2 
   7    chr7_2377752     AOna    T    G        0      0        2 
   7    chr7_2377752     ASom    T    G        0      0        2 
   7    chr7_2377752     HCab    T    G        0      0        2 
   7    chr7_2377752     HPrz    T    G        0      0        2 
   7    chr7_2377752     ZBoe    T    G        0      0        2 
   7    chr7_2377752     ZGre    T    G        0      0        2 
   7    chr7_2377752     ZHar    T    G        0      0        2 
   7    chr7_2377752   Sample    T    G        0      0        2 
   7    chr7_2409418     AAsi    A    C        1      2        2 
   7    chr7_2409418     AKia    A    C        0      0        2 
   7    chr7_2409418     AOna    A    C      0.5      1        2 
   7    chr7_2409418     ASom    A    C        1      2        2 
   7    chr7_2409418     HCab    A    C        0      0        2 
   7    chr7_2409418     HPrz    A    C        0      0        2 
   7    chr7_2409418     ZBoe    A    C        0      0        2 
   7    chr7_2409418     ZGre    A    C        0      0        2 
   7    chr7_2409418     ZHar    A    C        0      0        2 
   7    chr7_2409418   Sample    A    C        1      2        2 
   7    chr7_2413735     AAsi    G    T        0      0        2 
   7    chr7_2413735     AKia    G    T        0      0        2 
   7    chr7_2413735     AOna    G    T        0      0        2 
   7    chr7_2413735     ASom    G    T        0      0        2 
   7    chr7_2413735     HCab    G    T        0      0        2 
   7    chr7_2413735     HPrz    G    T        0      0        2 
   7    chr7_2413735     ZBoe    G    T      0.5      1        2 
   7    chr7_2413735     ZGre    G    T        0      0        2 
   7    chr7_2413735     ZHar    G    T        0      0        2 
   7    chr7_2413735   Sample    G    T        0      0        2 
   7    chr7_2472861     AAsi    C    G        0      0        2 
   7    chr7_2472861     AKia    C    G        0      0        2 
   7    chr7_2472861     AOna    C    G        0      0        2 
   7    chr7_2472861     ASom    C    G        0      0        2 
   7    chr7_2472861     HCab    C    G        0      0        2 
   7    chr7_2472861     HPrz    C    G        0      0        2 
   7    chr7_2472861     ZBoe    C    G        0      0        2 
   7    chr7_2472861     ZGre    C    G        0      0        2 
   7    chr7_2472861     ZHar    C    G        1      2        2 
   7    chr7_2472861   Sample    C    G        0      0        2 
   7    chr7_2563979     AAsi    C    G        0      0        2 
   7    chr7_2563979     AKia    C    G        0      0        2 
   7    chr7_2563979     AOna    C    G        0      0        2 
   7    chr7_2563979     ASom    C    G        0      0        2 
   7    chr7_2563979     HCab    C    G        0      0        2 
   7    chr7_2563979     HPrz    C    G        0      0        2 
   7    chr7_2563979     ZBoe    C    G      0.5      1        2 
   7    chr7_2563979     ZGre    C    G        0      0        2 
   7    chr7_2563979     ZHar    C    G        0      0        2 
   7    chr7_2563979   Sample    C    G        0      0        2 
   7    chr7_2564280     AAsi    G    C        0      0        2 
   7    chr7_2564280     AKia    G    C        0      0        2 
   7    chr7_2564280     AOna    G    C      0.5      1        2 
   7    chr7_2564280     ASom    G    C        0      0        2 
   7    chr7_2564280     HCab    G    C        0      0        2 
   7    chr7_2564280     HPrz    G    C        0      0        2 
   7    chr7_2564280     ZBoe    G    C        0      0        2 
   7    chr7_2564280     ZGre    G    C        0      0        2 
   7    chr7_2564280     ZHar    G    C        0      0        2 
   7    chr7_2564280   Sample    G    C        0      0        2 
   7    chr7_2572587     AAsi    C    G        0      0        2 
   7    chr7_2572587     AKia    C    G        0      0        2 
   7    chr7_2572587     AOna    C    G      0.5      1        2 
   7    chr7_2572587     ASom    C    G        0      0        2 
   7    chr7_2572587     HCab    C    G        0      0        2 
   7    chr7_2572587     HPrz    C    G        0      0        2 
   7    chr7_2572587     ZBoe    C    G        0      0        2 
   7    chr7_2572587     ZGre    C    G        0      0        2 
   7    chr7_2572587     ZHar    C    G        0      0        2 
   7    chr7_2572587   Sample    C    G        0      0        2 
   7    chr7_2597258     AAsi    C    G        0      0        2 
   7    chr7_2597258     AKia    C    G        0      0        2 
   7    chr7_2597258     AOna    C    G        0      0        2 
   7    chr7_2597258     ASom    C    G        0      0        2 
   7    chr7_2597258     HCab    C    G        0      0        2 
   7    chr7_2597258     HPrz    C    G        0      0        2 
   7    chr7_2597258     ZBoe    C    G      0.5      1        2 
   7    chr7_2597258     ZGre    C    G        0      0        2 
   7    chr7_2597258     ZHar    C    G        0      0        2 
   7    chr7_2597258   Sample    C    G        0      0        2 
   7    chr7_2630008     AAsi    C    G        0      0        2 
   7    chr7_2630008     AKia    C    G        0      0        2 
   7    chr7_2630008     AOna    C    G        0      0        2 
   7    chr7_2630008     ASom    C    G        0      0        2 
   7    chr7_2630008     HCab    C    G        1      2        2 
   7    chr7_2630008     HPrz    C    G        1      2        2 
   7    chr7_2630008     ZBoe    C    G        0      0        2 
   7    chr7_2630008     ZGre    C    G        0      0        2 
   7    chr7_2630008     ZHar    C    G        0      0        2 
   7    chr7_2630008   Sample    C    G        0      0        2 
   7    chr7_2688127     AAsi    T    A        0      0        2 
   7    chr7_2688127     AKia    T    A        0      0        2 
   7    chr7_2688127     AOna    T    A        0      0        2 
   7    chr7_2688127     ASom    T    A        0      0        2 
   7    chr7_2688127     HCab    T    A        0      0        2 
   7    chr7_2688127     HPrz    T    A        0      0        2 
   7    chr7_2688127     ZBoe    T    A        1      2        2 
   7    chr7_2688127     ZGre    T    A        0      0        2 
   7    chr7_2688127     ZHar    T    A        0      0        2 
   7    chr7_2688127   Sample    T    A        0      0        2 
   7    chr7_2689029     AAsi    T    G        0      0        2 
   7    chr7_2689029     AKia    T    G        0      0        2 
   7    chr7_2689029     AOna    T    G        0      0        2 
   7    chr7_2689029     ASom    T    G        0      0        2 
   7    chr7_2689029     HCab    T    G        0      0        2 
   7    chr7_2689029     HPrz    T    G        0      0        2 
   7    chr7_2689029     ZBoe    T    G        0      0        2 
   7    chr7_2689029     ZGre    T    G        0      0        2 
   7    chr7_2689029     ZHar    T    G        1      2        2 
   7    chr7_2689029   Sample    T    G        0      0        2 
   7    chr7_2778783     AAsi    C    G        0      0        2 
   7    chr7_2778783     AKia    C    G        0      0        2 
   7    chr7_2778783     AOna    C    G      0.5      1        2 
   7    chr7_2778783     ASom    C    G        0      0        2 
   7    chr7_2778783     HCab    C    G        0      0        2 
   7    chr7_2778783     HPrz    C    G        0      0        2 
   7    chr7_2778783     ZBoe    C    G        0      0        2 
   7    chr7_2778783     ZGre    C    G        0      0        2 
   7    chr7_2778783     ZHar    C    G        0      0        2 
   7    chr7_2778783   Sample    C    G        0      0        2 
   7    chr7_2785745     AAsi    C    G      0.5      1        2 
   7    chr7_2785745     AKia    C    G        0      0        2 
   7    chr7_2785745     AOna    C    G        0      0        2 
   7    chr7_2785745     ASom    C    G        0      0        2 
   7    chr7_2785745     HCab    C    G        0      0        2 
   7    chr7_2785745     HPrz    C    G        0      0        2 
   7    chr7_2785745     ZBoe    C    G        0      0        2 
   7    chr7_2785745     ZGre    C    G        0      0        2 
   7    chr7_2785745     ZHar    C    G        0      0        2 
   7    chr7_2785745   Sample    C    G        1      2        2 
   7    chr7_2798603     AAsi    C    G        0      0        2 
   7    chr7_2798603     AKia    C    G        0      0        2 
   7    chr7_2798603     AOna    C    G      0.5      1        2 
   7    chr7_2798603     ASom    C    G        0      0        2 
   7    chr7_2798603     HCab    C    G        0      0        2 
   7    chr7_2798603     HPrz    C    G        0      0        2 
   7    chr7_2798603     ZBoe    C    G        0      0        2 
   7    chr7_2798603     ZGre    C    G        0      0        2 
   7    chr7_2798603     ZHar    C    G        0      0        2 
   7    chr7_2798603   Sample    C    G        0      0        2 
   7    chr7_2833645     AAsi    G    C        0      0        2 
   7    chr7_2833645     AKia    G    C      0.5      1        2 
   7    chr7_2833645     AOna    G    C        0      0        2 
   7    chr7_2833645     ASom    G    C        0      0        2 
   7    chr7_2833645     HCab    G    C        0      0        2 
   7    chr7_2833645     HPrz    G    C        0      0        2 
   7    chr7_2833645     ZBoe    G    C        0      0        2 
   7    chr7_2833645     ZGre    G    C        0      0        2 
   7    chr7_2833645     ZHar    G    C        0      0        2 
   7    chr7_2833645   Sample    G    C        0      0        2 
   7    chr7_2849893     AAsi    G    C        0      0        2 
   7    chr7_2849893     AKia    G    C        0      0        2 
   7    chr7_2849893     AOna    G    C        0      0        2 
   7    chr7_2849893     ASom    G    C        0      0        2 
   7    chr7_2849893     HCab    G    C        0      0        2 
   7    chr7_2849893     HPrz    G    C        0      0        2 
   7    chr7_2849893     ZBoe    G    C        0      0        2 
   7    chr7_2849893     ZGre    G    C        1      2        2 
   7    chr7_2849893     ZHar    G    C        0      0        2 
   7    chr7_2849893   Sample    G    C        0      0        2 
   7    chr7_2857926     AAsi    A    C        0      0        2 
   7    chr7_2857926     AKia    A    C      0.5      1        2 
   7    chr7_2857926     AOna    A    C      0.5      1        2 
   7    chr7_2857926     ASom    A    C        0      0        2 
   7    chr7_2857926     HCab    A    C        0      0        2 
   7    chr7_2857926     HPrz    A    C        0      0        2 
   7    chr7_2857926     ZBoe    A    C        0      0        2 
   7    chr7_2857926     ZGre    A    C        0      0        2 
   7    chr7_2857926     ZHar    A    C        0      0        2 
   7    chr7_2857926   Sample    A    C        0      0        2 
   7    chr7_2869861     AAsi    A    T        0      0        2 
   7    chr7_2869861     AKia    A    T        0      0        2 
   7    chr7_2869861     AOna    A    T      0.5      1        2 
   7    chr7_2869861     ASom    A    T        0      0        2 
   7    chr7_2869861     HCab    A    T        0      0        2 
   7    chr7_2869861     HPrz    A    T        0      0        2 
   7    chr7_2869861     ZBoe    A    T        0      0        2 
   7    chr7_2869861     ZGre    A    T        0      0        2 
   7    chr7_2869861     ZHar    A    T        0      0        2 
   7    chr7_2869861   Sample    A    T        0      0        2 
   7    chr7_2893172     AAsi    C    G        0      0        2 
   7    chr7_2893172     AKia    C    G        0      0        2 
   7    chr7_2893172     AOna    C    G        0      0        2 
   7    chr7_2893172     ASom    C    G        0      0        2 
   7    chr7_2893172     HCab    C    G        0      0        2 
   7    chr7_2893172     HPrz    C    G        0      0        2 
   7    chr7_2893172     ZBoe    C    G      0.5      1        2 
   7    chr7_2893172     ZGre    C    G        0      0        2 
   7    chr7_2893172     ZHar    C    G        0      0        2 
   7    chr7_2893172   Sample    C    G        0      0        2 
   7    chr7_2893660     AAsi    T    G        0      0        2 
   7    chr7_2893660     AKia    T    G        0      0        2 
   7    chr7_2893660     AOna    T    G        0      0        2 
   7    chr7_2893660     ASom    T    G        0      0        2 
   7    chr7_2893660     HCab    T    G        1      2        2 
   7    chr7_2893660     HPrz    T    G        1      2        2 
   7    chr7_2893660     ZBoe    T    G        0      0        2 
   7    chr7_2893660     ZGre    T    G        0      0        2 
   7    chr7_2893660     ZHar    T    G        0      0        2 
   7    chr7_2893660   Sample    T    G        0      0        2 
   7    chr7_2893677     AAsi    T    G        0      0        2 
   7    chr7_2893677     AKia    T    G        0      0        2 
   7    chr7_2893677     AOna    T    G        0      0        2 
   7    chr7_2893677     ASom    T    G        0      0        2 
   7    chr7_2893677     HCab    T    G        1      2        2 
   7    chr7_2893677     HPrz    T    G        1      2        2 
   7    chr7_2893677     ZBoe    T    G        0      0        2 
   7    chr7_2893677     ZGre    T    G        0      0        2 
   7    chr7_2893677     ZHar    T    G        0      0        2 
   7    chr7_2893677   Sample    T    G        0      0        2 
   7    chr7_2897507     AAsi    C    G        0      0        2 
   7    chr7_2897507     AKia    C    G        0      0        2 
   7    chr7_2897507     AOna    C    G        0      0        2 
   7    chr7_2897507     ASom    C    G        0      0        2 
   7    chr7_2897507     HCab    C    G        0      0        2 
   7    chr7_2897507     HPrz    C    G      0.5      1        2 
   7    chr7_2897507     ZBoe    C    G        0      0        2 
   7    chr7_2897507     ZGre    C    G        0      0        2 
   7    chr7_2897507     ZHar    C    G        0      0        2 
   7    chr7_2897507   Sample    C    G        0      0        2 
   7    chr7_2912819     AAsi    T    A        0      0        2 
   7    chr7_2912819     AKia    T    A        0      0        2 
   7    chr7_2912819     AOna    T    A        0      0        2 
   7    chr7_2912819     ASom    T    A        0      0        2 
   7    chr7_2912819     HCab    T    A        0      0        2 
   7    chr7_2912819     HPrz    T    A      0.5      1        2 
   7    chr7_2912819     ZBoe    T    A        0      0        2 
   7    chr7_2912819     ZGre    T    A        0      0        2 
   7    chr7_2912819     ZHar    T    A        0      0        2 
   7    chr7_2912819   Sample    T    A        0      0        2 
   7    chr7_2927914     AAsi    G    T        0      0        2 
   7    chr7_2927914     AKia    G    T        0      0        2 
   7    chr7_2927914     AOna    G    T        0      0        2 
   7    chr7_2927914     ASom    G    T        0      0        2 
   7    chr7_2927914     HCab    G    T        1      2        2 
   7    chr7_2927914     HPrz    G    T        0      0        2 
   7    chr7_2927914     ZBoe    G    T        0      0        2 
   7    chr7_2927914     ZGre    G    T        0      0        2 
   7    chr7_2927914     ZHar    G    T        0      0        2 
   7    chr7_2927914   Sample    G    T        0      0        2 
   7    chr7_2968726     AAsi    A    C        0      0        2 
   7    chr7_2968726     AKia    A    C        0      0        2 
   7    chr7_2968726     AOna    A    C        0      0        2 
   7    chr7_2968726     ASom    A    C        0      0        2 
   7    chr7_2968726     HCab    A    C        1      2        2 
   7    chr7_2968726     HPrz    A    C        1      2        2 
   7    chr7_2968726     ZBoe    A    C        0      0        2 
   7    chr7_2968726     ZGre    A    C        0      0        2 
   7    chr7_2968726     ZHar    A    C        0      0        2 
   7    chr7_2968726   Sample    A    C        0      0        2 
   7    chr7_2997199     AAsi    T    G        0      0        2 
   7    chr7_2997199     AKia    T    G        0      0        2 
   7    chr7_2997199     AOna    T    G        0      0        2 
   7    chr7_2997199     ASom    T    G        0      0        2 
   7    chr7_2997199     HCab    T    G        1      2        2 
   7    chr7_2997199     HPrz    T    G        0      0        2 
   7    chr7_2997199     ZBoe    T    G        0      0        2 
   7    chr7_2997199     ZGre    T    G        0      0        2 
   7    chr7_2997199     ZHar    T    G        0      0        2 
   7    chr7_2997199   Sample    T    G        0      0        2 
   7    chr7_3009073     AAsi    G    T        0      0        2 
   7    chr7_3009073     AKia    G    T        0      0        2 
   7    chr7_3009073     AOna    G    T        0      0        2 
   7    chr7_3009073     ASom    G    T        1      2        2 
   7    chr7_3009073     HCab    G    T        0      0        2 
   7    chr7_3009073     HPrz    G    T        0      0        2 
   7    chr7_3009073     ZBoe    G    T        0      0        2 
   7    chr7_3009073     ZGre    G    T        0      0        2 
   7    chr7_3009073     ZHar    G    T        0      0        2 
   7    chr7_3009073   Sample    G    T        0      0        2 
   7    chr7_3022068     AAsi    G    C        0      0        2 
   7    chr7_3022068     AKia    G    C        0      0        2 
   7    chr7_3022068     AOna    G    C        0      0        2 
   7    chr7_3022068     ASom    G    C        0      0        2 
   7    chr7_3022068     HCab    G    C        1      2        2 
   7    chr7_3022068     HPrz    G    C        1      2        2 
   7    chr7_3022068     ZBoe    G    C        0      0        2 
   7    chr7_3022068     ZGre    G    C        0      0        2 
   7    chr7_3022068     ZHar    G    C        0      0        2 
   7    chr7_3022068   Sample    G    C        0      0        2 
   7    chr7_3028173     AAsi    G    T        0      0        2 
   7    chr7_3028173     AKia    G    T        0      0        2 
   7    chr7_3028173     AOna    G    T        0      0        2 
   7    chr7_3028173     ASom    G    T        0      0        2 
   7    chr7_3028173     HCab    G    T        0      0        2 
   7    chr7_3028173     HPrz    G    T        0      0        2 
   7    chr7_3028173     ZBoe    G    T        0      0        2 
   7    chr7_3028173     ZGre    G    T        1      2        2 
   7    chr7_3028173     ZHar    G    T        0      0        2 
   7    chr7_3028173   Sample    G    T        0      0        2 
   7    chr7_3052074     AAsi    A    C        0      0        2 
   7    chr7_3052074     AKia    A    C        0      0        2 
   7    chr7_3052074     AOna    A    C        0      0        2 
   7    chr7_3052074     ASom    A    C        0      0        2 
   7    chr7_3052074     HCab    A    C        1      2        2 
   7    chr7_3052074     HPrz    A    C      0.5      1        2 
   7    chr7_3052074     ZBoe    A    C        0      0        2 
   7    chr7_3052074     ZGre    A    C        0      0        2 
   7    chr7_3052074     ZHar    A    C        0      0        2 
   7    chr7_3052074   Sample    A    C        0      0        2 
   7    chr7_3062495     AAsi    G    T        0      0        2 
   7    chr7_3062495     AKia    G    T        0      0        2 
   7    chr7_3062495     AOna    G    T        0      0        2 
   7    chr7_3062495     ASom    G    T        1      2        2 
   7    chr7_3062495     HCab    G    T        0      0        2 
   7    chr7_3062495     HPrz    G    T        0      0        2 
   7    chr7_3062495     ZBoe    G    T        0      0        2 
   7    chr7_3062495     ZGre    G    T        0      0        2 
   7    chr7_3062495     ZHar    G    T        0      0        2 
   7    chr7_3062495   Sample    G    T        0      0        2 
   7    chr7_3079636     AAsi    G    T        1      2        2 
   7    chr7_3079636     AKia    G    T        0      0        2 
   7    chr7_3079636     AOna    G    T        0      0        2 
   7    chr7_3079636     ASom    G    T        1      2        2 
   7    chr7_3079636     HCab    G    T        0      0        2 
   7    chr7_3079636     HPrz    G    T        0      0        2 
   7    chr7_3079636     ZBoe    G    T        0      0        2 
   7    chr7_3079636     ZGre    G    T        0      0        2 
   7    chr7_3079636     ZHar    G    T        0      0        2 
   7    chr7_3079636   Sample    G    T        1      2        2 
   7    chr7_3089095     AAsi    G    C        1      2        2 
   7    chr7_3089095     AKia    G    C        0      0        2 
   7    chr7_3089095     AOna    G    C        0      0        2 
   7    chr7_3089095     ASom    G    C        0      0        2 
   7    chr7_3089095     HCab    G    C        0      0        2 
   7    chr7_3089095     HPrz    G    C        0      0        2 
   7    chr7_3089095     ZBoe    G    C        0      0        2 
   7    chr7_3089095     ZGre    G    C        0      0        2 
   7    chr7_3089095     ZHar    G    C        0      0        2 
   7    chr7_3089095   Sample    G    C        1      2        2 
   7    chr7_3095357     AAsi    G    T        0      0        2 
   7    chr7_3095357     AKia    G    T        0      0        2 
   7    chr7_3095357     AOna    G    T      0.5      1        2 
   7    chr7_3095357     ASom    G    T        0      0        2 
   7    chr7_3095357     HCab    G    T        0      0        2 
   7    chr7_3095357     HPrz    G    T        0      0        2 
   7    chr7_3095357     ZBoe    G    T        0      0        2 
   7    chr7_3095357     ZGre    G    T        0      0        2 
   7    chr7_3095357     ZHar    G    T        0      0        2 
   7    chr7_3095357   Sample    G    T        0      0        2 
   7    chr7_3097468     AAsi    C    G        0      0        2 
   7    chr7_3097468     AKia    C    G        0      0        2 
   7    chr7_3097468     AOna    C    G        0      0        2 
   7    chr7_3097468     ASom    C    G        0      0        2 
   7    chr7_3097468     HCab    C    G        1      2        2 
   7    chr7_3097468     HPrz    C    G        1      2        2 
   7    chr7_3097468     ZBoe    C    G        0      0        2 
   7    chr7_3097468     ZGre    C    G        0      0        2 
   7    chr7_3097468     ZHar    C    G        0      0        2 
   7    chr7_3097468   Sample    C    G        0      0        2 
   7    chr7_3124502     AAsi    T    A        0      0        2 
   7    chr7_3124502     AKia    T    A        0      0        2 
   7    chr7_3124502     AOna    T    A        0      0        2 
   7    chr7_3124502     ASom    T    A        0      0        2 
   7    chr7_3124502     HCab    T    A        0      0        2 
   7    chr7_3124502     HPrz    T    A      0.5      1        2 
   7    chr7_3124502     ZBoe    T    A        0      0        2 
   7    chr7_3124502     ZGre    T    A        0      0        2 
   7    chr7_3124502     ZHar    T    A        0      0        2 
   7    chr7_3124502   Sample    T    A        0      0        2 
   7    chr7_3143847     AAsi    T    G        0      0        2 
   7    chr7_3143847     AKia    T    G        0      0        2 
   7    chr7_3143847     AOna    T    G        0      0        2 
   7    chr7_3143847     ASom    T    G        0      0        2 
   7    chr7_3143847     HCab    T    G        1      2        2 
   7    chr7_3143847     HPrz    T    G        1      2        2 
   7    chr7_3143847     ZBoe    T    G        0      0        2 
   7    chr7_3143847     ZGre    T    G        0      0        2 
   7    chr7_3143847     ZHar    T    G        0      0        2 
   7    chr7_3143847   Sample    T    G        0      0        2 
   7    chr7_3185208     AAsi    C    G        0      0        2 
   7    chr7_3185208     AKia    C    G        1      2        2 
   7    chr7_3185208     AOna    C    G        1      2        2 
   7    chr7_3185208     ASom    C    G        0      0        2 
   7    chr7_3185208     HCab    C    G        0      0        2 
   7    chr7_3185208     HPrz    C    G        0      0        2 
   7    chr7_3185208     ZBoe    C    G        0      0        2 
   7    chr7_3185208     ZGre    C    G        0      0        2 
   7    chr7_3185208     ZHar    C    G        0      0        2 
   7    chr7_3185208   Sample    C    G        0      0        2 
   7    chr7_3215971     AAsi    A    T        1      2        2 
   7    chr7_3215971     AKia    A    T        1      2        2 
   7    chr7_3215971     AOna    A    T        1      2        2 
   7    chr7_3215971     ASom    A    T        1      2        2 
   7    chr7_3215971     HCab    A    T        0      0        2 
   7    chr7_3215971     HPrz    A    T        0      0        2 
   7    chr7_3215971     ZBoe    A    T        0      0        2 
   7    chr7_3215971     ZGre    A    T        0      0        2 
   7    chr7_3215971     ZHar    A    T        0      0        2 
   7    chr7_3215971   Sample    A    T        1      2        2 
   7    chr7_3283379     AAsi    A    C        0      0        2 
   7    chr7_3283379     AKia    A    C        1      2        2 
   7    chr7_3283379     AOna    A    C        0      0        2 
   7    chr7_3283379     ASom    A    C        0      0        2 
   7    chr7_3283379     HCab    A    C        0      0        2 
   7    chr7_3283379     HPrz    A    C        0      0        2 
   7    chr7_3283379     ZBoe    A    C        0      0        2 
   7    chr7_3283379     ZGre    A    C        0      0        2 
   7    chr7_3283379     ZHar    A    C        0      0        2 
   7    chr7_3283379   Sample    A    C        0      0        2 
   7    chr7_3297451     AAsi    G    C        0      0        2 
   7    chr7_3297451     AKia    G    C        0      0        2 
   7    chr7_3297451     AOna    G    C        0      0        2 
   7    chr7_3297451     ASom    G    C        0      0        2 
   7    chr7_3297451     HCab    G    C        1      2        2 
   7    chr7_3297451     HPrz    G    C        1      2        2 
   7    chr7_3297451     ZBoe    G    C        0      0        2 
   7    chr7_3297451     ZGre    G    C        0      0        2 
   7    chr7_3297451     ZHar    G    C        0      0        2 
   7    chr7_3297451   Sample    G    C        0      0        2 
   7    chr7_3343620     AAsi    A    C        0      0        2 
   7    chr7_3343620     AKia    A    C        0      0        2 
   7    chr7_3343620     AOna    A    C        0      0        2 
   7    chr7_3343620     ASom    A    C        0      0        2 
   7    chr7_3343620     HCab    A    C        0      0        2 
   7    chr7_3343620     HPrz    A    C        0      0        2 
   7    chr7_3343620     ZBoe    A    C        0      0        2 
   7    chr7_3343620     ZGre    A    C        0      0        2 
   7    chr7_3343620     ZHar    A    C      0.5      1        2 
   7    chr7_3343620   Sample    A    C        0      0        2 
   7    chr7_3351393     AAsi    G    C        0      0        2 
   7    chr7_3351393     AKia    G    C        0      0        2 
   7    chr7_3351393     AOna    G    C        0      0        2 
   7    chr7_3351393     ASom    G    C        0      0        2 
   7    chr7_3351393     HCab    G    C        1      2        2 
   7    chr7_3351393     HPrz    G    C        1      2        2 
   7    chr7_3351393     ZBoe    G    C        0      0        2 
   7    chr7_3351393     ZGre    G    C        0      0        2 
   7    chr7_3351393     ZHar    G    C        0      0        2 
   7    chr7_3351393   Sample    G    C        0      0        2 
   7    chr7_3379794     AAsi    A    C        0      0        2 
   7    chr7_3379794     AKia    A    C        0      0        2 
   7    chr7_3379794     AOna    A    C        0      0        2 
   7    chr7_3379794     ASom    A    C        0      0        2 
   7    chr7_3379794     HCab    A    C        0      0        2 
   7    chr7_3379794     HPrz    A    C      0.5      1        2 
   7    chr7_3379794     ZBoe    A    C        0      0        2 
   7    chr7_3379794     ZGre    A    C        0      0        2 
   7    chr7_3379794     ZHar    A    C        0      0        2 
   7    chr7_3379794   Sample    A    C        0      0        2 
   7    chr7_3383030     AAsi    G    T        0      0        2 
   7    chr7_3383030     AKia    G    T        0      0        2 
   7    chr7_3383030     AOna    G    T        0      0        2 
   7    chr7_3383030     ASom    G    T        0      0        2 
   7    chr7_3383030     HCab    G    T        0      0        2 
   7    chr7_3383030     HPrz    G    T        0      0        2 
   7    chr7_3383030     ZBoe    G    T        0      0        2 
   7    chr7_3383030     ZGre    G    T        0      0        2 
   7    chr7_3383030     ZHar    G    T        1      2        2 
   7    chr7_3383030   Sample    G    T        0      0        2 
   7    chr7_3389888     AAsi    G    C        0      0        2 
   7    chr7_3389888     AKia    G    C        0      0        2 
   7    chr7_3389888     AOna    G    C        0      0        2 
   7    chr7_3389888     ASom    G    C        0      0        2 
   7    chr7_3389888     HCab    G    C        0      0        2 
   7    chr7_3389888     HPrz    G    C        0      0        2 
   7    chr7_3389888     ZBoe    G    C        0      0        2 
   7    chr7_3389888     ZGre    G    C        0      0        2 
   7    chr7_3389888     ZHar    G    C        1      2        2 
   7    chr7_3389888   Sample    G    C        0      0        2 
   7    chr7_3438368     AAsi    A    C        0      0        2 
   7    chr7_3438368     AKia    A    C      0.5      1        2 
   7    chr7_3438368     AOna    A    C        0      0        2 
   7    chr7_3438368     ASom    A    C        0      0        2 
   7    chr7_3438368     HCab    A    C        0      0        2 
   7    chr7_3438368     HPrz    A    C        0      0        2 
   7    chr7_3438368     ZBoe    A    C        0      0        2 
   7    chr7_3438368     ZGre    A    C        0      0        2 
   7    chr7_3438368     ZHar    A    C        0      0        2 
   7    chr7_3438368   Sample    A    C        0      0        2 
   7    chr7_3457407     AAsi    G    C        0      0        2 
   7    chr7_3457407     AKia    G    C        0      0        2 
   7    chr7_3457407     AOna    G    C        0      0        2 
   7    chr7_3457407     ASom    G    C        0      0        2 
   7    chr7_3457407     HCab    G    C        1      2        2 
   7    chr7_3457407     HPrz    G    C        1      2        2 
   7    chr7_3457407     ZBoe    G    C        0      0        2 
   7    chr7_3457407     ZGre    G    C        0      0        2 
   7    chr7_3457407     ZHar    G    C        0      0        2 
   7    chr7_3457407   Sample    G    C        0      0        2 
   7    chr7_3508094     AAsi    G    T        0      0        2 
   7    chr7_3508094     AKia    G    T        0      0        2 
   7    chr7_3508094     AOna    G    T        0      0        2 
   7    chr7_3508094     ASom    G    T        0      0        2 
   7    chr7_3508094     HCab    G    T        1      2        2 
   7    chr7_3508094     HPrz    G    T        1      2        2 
   7    chr7_3508094     ZBoe    G    T        0      0        2 
   7    chr7_3508094     ZGre    G    T        0      0        2 
   7    chr7_3508094     ZHar    G    T        0      0        2 
   7    chr7_3508094   Sample    G    T        0      0        2 
   7    chr7_3566234     AAsi    C    G        0      0        2 
   7    chr7_3566234     AKia    C    G        0      0        2 
   7    chr7_3566234     AOna    C    G        0      0        2 
   7    chr7_3566234     ASom    C    G        0      0        2 
   7    chr7_3566234     HCab    C    G        1      2        2 
   7    chr7_3566234     HPrz    C    G        1      2        2 
   7    chr7_3566234     ZBoe    C    G        0      0        2 
   7    chr7_3566234     ZGre    C    G        0      0        2 
   7    chr7_3566234     ZHar    C    G        0      0        2 
   7    chr7_3566234   Sample    C    G        0      0        2 
   7    chr7_3592697     AAsi    T    A        0      0        2 
   7    chr7_3592697     AKia    T    A        0      0        2 
   7    chr7_3592697     AOna    T    A        0      0        2 
   7    chr7_3592697     ASom    T    A        0      0        2 
   7    chr7_3592697     HCab    T    A        0      0        2 
   7    chr7_3592697     HPrz    T    A        0      0        2 
   7    chr7_3592697     ZBoe    T    A      0.5      1        2 
   7    chr7_3592697     ZGre    T    A        0      0        2 
   7    chr7_3592697     ZHar    T    A        0      0        2 
   7    chr7_3592697   Sample    T    A        0      0        2 
   7    chr7_3631850     AAsi    A    C        0      0        2 
   7    chr7_3631850     AKia    A    C        0      0        2 
   7    chr7_3631850     AOna    A    C        0      0        2 
   7    chr7_3631850     ASom    A    C        0      0        2 
   7    chr7_3631850     HCab    A    C        1      2        2 
   7    chr7_3631850     HPrz    A    C        1      2        2 
   7    chr7_3631850     ZBoe    A    C        0      0        2 
   7    chr7_3631850     ZGre    A    C        0      0        2 
   7    chr7_3631850     ZHar    A    C        0      0        2 
   7    chr7_3631850   Sample    A    C        0      0        2 
   7    chr7_3642889     AAsi    C    G        0      0        2 
   7    chr7_3642889     AKia    C    G      0.5      1        2 
   7    chr7_3642889     AOna    C    G        0      0        2 
   7    chr7_3642889     ASom    C    G        0      0        2 
   7    chr7_3642889     HCab    C    G        0      0        2 
   7    chr7_3642889     HPrz    C    G        0      0        2 
   7    chr7_3642889     ZBoe    C    G        0      0        2 
   7    chr7_3642889     ZGre    C    G        0      0        2 
   7    chr7_3642889     ZHar    C    G        0      0        2 
   7    chr7_3642889   Sample    C    G        0      0        2 
   7    chr7_3697699     AAsi    T    A        0      0        2 
   7    chr7_3697699     AKia    T    A        0      0        2 
   7    chr7_3697699     AOna    T    A        1      2        2 
   7    chr7_3697699     ASom    T    A        0      0        2 
   7    chr7_3697699     HCab    T    A        0      0        2 
   7    chr7_3697699     HPrz    T    A        0      0        2 
   7    chr7_3697699     ZBoe    T    A        0      0        2 
   7    chr7_3697699     ZGre    T    A        0      0        2 
   7    chr7_3697699     ZHar    T    A        0      0        2 
   7    chr7_3697699   Sample    T    A        0      0        2 
   7    chr7_3698313     AAsi    G    C        0      0        2 
   7    chr7_3698313     AKia    G    C        0      0        2 
   7    chr7_3698313     AOna    G    C        0      0        2 
   7    chr7_3698313     ASom    G    C        0      0        2 
   7    chr7_3698313     HCab    G    C        0      0        2 
   7    chr7_3698313     HPrz    G    C        0      0        2 
   7    chr7_3698313     ZBoe    G    C        0      0        2 
   7    chr7_3698313     ZGre    G    C        1      2        2 
   7    chr7_3698313     ZHar    G    C        0      0        2 
   7    chr7_3698313   Sample    G    C        0      0        2 
   7    chr7_3742990     AAsi    G    T        0      0        2 
   7    chr7_3742990     AKia    G    T        0      0        2 
   7    chr7_3742990     AOna    G    T        0      0        2 
   7    chr7_3742990     ASom    G    T        0      0        2 
   7    chr7_3742990     HCab    G    T        0      0        2 
   7    chr7_3742990     HPrz    G    T        0      0        2 
   7    chr7_3742990     ZBoe    G    T        0      0        2 
   7    chr7_3742990     ZGre    G    T        0      0        2 
   7    chr7_3742990     ZHar    G    T      0.5      1        2 
   7    chr7_3742990   Sample    G    T        0      0        2 
   7    chr7_3748793     AAsi    A    C        0      0        2 
   7    chr7_3748793     AKia    A    C        0      0        2 
   7    chr7_3748793     AOna    A    C        0      0        2 
   7    chr7_3748793     ASom    A    C        0      0        2 
   7    chr7_3748793     HCab    A    C        0      0        2 
   7    chr7_3748793     HPrz    A    C        0      0        2 
   7    chr7_3748793     ZBoe    A    C        1      2        2 
   7    chr7_3748793     ZGre    A    C        0      0        2 
   7    chr7_3748793     ZHar    A    C        0      0        2 
   7    chr7_3748793   Sample    A    C        0      0        2 
   7    chr7_3761186     AAsi    T    G        0      0        2 
   7    chr7_3761186     AKia    T    G        0      0        2 
   7    chr7_3761186     AOna    T    G        0      0        2 
   7    chr7_3761186     ASom    T    G        0      0        2 
   7    chr7_3761186     HCab    T    G        0      0        2 
   7    chr7_3761186     HPrz    T    G        0      0        2 
   7    chr7_3761186     ZBoe    T    G        0      0        2 
   7    chr7_3761186     ZGre    T    G        0      0        2 
   7    chr7_3761186     ZHar    T    G        1      2        2 
   7    chr7_3761186   Sample    T    G        0      0        2 
   7    chr7_3784364     AAsi    C    A        0      0        2 
   7    chr7_3784364     AKia    C    A        0      0        2 
   7    chr7_3784364     AOna    C    A        0      0        2 
   7    chr7_3784364     ASom    C    A        0      0        2 
   7    chr7_3784364     HCab    C    A        0      0        2 
   7    chr7_3784364     HPrz    C    A      0.5      1        2 
   7    chr7_3784364     ZBoe    C    A        0      0        2 
   7    chr7_3784364     ZGre    C    A        0      0        2 
   7    chr7_3784364     ZHar    C    A        0      0        2 
   7    chr7_3784364   Sample    C    A        0      0        2 
   7    chr7_3787169     AAsi    A    C        0      0        2 
   7    chr7_3787169     AKia    A    C        0      0        2 
   7    chr7_3787169     AOna    A    C        0      0        2 
   7    chr7_3787169     ASom    A    C        0      0        2 
   7    chr7_3787169     HCab    A    C        0      0        2 
   7    chr7_3787169     HPrz    A    C      0.5      1        2 
   7    chr7_3787169     ZBoe    A    C        0      0        2 
   7    chr7_3787169     ZGre    A    C        0      0        2 
   7    chr7_3787169     ZHar    A    C        0      0        2 
   7    chr7_3787169   Sample    A    C        0      0        2 
   7    chr7_3789799     AAsi    A    C        0      0        2 
   7    chr7_3789799     AKia    A    C      0.5      1        2 
   7    chr7_3789799     AOna    A    C        0      0        2 
   7    chr7_3789799     ASom    A    C        0      0        2 
   7    chr7_3789799     HCab    A    C        0      0        2 
   7    chr7_3789799     HPrz    A    C        0      0        2 
   7    chr7_3789799     ZBoe    A    C        0      0        2 
   7    chr7_3789799     ZGre    A    C        0      0        2 
   7    chr7_3789799     ZHar    A    C        0      0        2 
   7    chr7_3789799   Sample    A    C        0      0        2 
   7    chr7_3819825     AAsi    T    A        0      0        2 
   7    chr7_3819825     AKia    T    A        0      0        2 
   7    chr7_3819825     AOna    T    A        0      0        2 
   7    chr7_3819825     ASom    T    A        0      0        2 
   7    chr7_3819825     HCab    T    A        1      2        2 
   7    chr7_3819825     HPrz    T    A        1      2        2 
   7    chr7_3819825     ZBoe    T    A        0      0        2 
   7    chr7_3819825     ZGre    T    A        0      0        2 
   7    chr7_3819825     ZHar    T    A        0      0        2 
   7    chr7_3819825   Sample    T    A        0      0        2 
   7    chr7_3830426     AAsi    C    G        0      0        2 
   7    chr7_3830426     AKia    C    G        0      0        2 
   7    chr7_3830426     AOna    C    G        0      0        2 
   7    chr7_3830426     ASom    C    G        0      0        2 
   7    chr7_3830426     HCab    C    G        1      2        2 
   7    chr7_3830426     HPrz    C    G        0      0        2 
   7    chr7_3830426     ZBoe    C    G        0      0        2 
   7    chr7_3830426     ZGre    C    G        0      0        2 
   7    chr7_3830426     ZHar    C    G        0      0        2 
   7    chr7_3830426   Sample    C    G        0      0        2 
   7    chr7_3834926     AAsi    C    G        0      0        2 
   7    chr7_3834926     AKia    C    G        0      0        2 
   7    chr7_3834926     AOna    C    G        0      0        2 
   7    chr7_3834926     ASom    C    G        0      0        2 
   7    chr7_3834926     HCab    C    G        0      0        2 
   7    chr7_3834926     HPrz    C    G        0      0        2 
   7    chr7_3834926     ZBoe    C    G        0      0        2 
   7    chr7_3834926     ZGre    C    G        0      0        2 
   7    chr7_3834926     ZHar    C    G      0.5      1        2 
   7    chr7_3834926   Sample    C    G        0      0        2 
   7    chr7_3835967     AAsi    T    G        0      0        2 
   7    chr7_3835967     AKia    T    G        0      0        2 
   7    chr7_3835967     AOna    T    G        0      0        2 
   7    chr7_3835967     ASom    T    G        0      0        2 
   7    chr7_3835967     HCab    T    G        1      2        2 
   7    chr7_3835967     HPrz    T    G        1      2        2 
   7    chr7_3835967     ZBoe    T    G        0      0        2 
   7    chr7_3835967     ZGre    T    G        0      0        2 
   7    chr7_3835967     ZHar    T    G        0      0        2 
   7    chr7_3835967   Sample    T    G        0      0        2 
   7    chr7_3836551     AAsi    A    C      0.5      1        2 
   7    chr7_3836551     AKia    A    C        0      0        2 
   7    chr7_3836551     AOna    A    C        0      0        2 
   7    chr7_3836551     ASom    A    C        0      0        2 
   7    chr7_3836551     HCab    A    C        0      0        2 
   7    chr7_3836551     HPrz    A    C        0      0        2 
   7    chr7_3836551     ZBoe    A    C        0      0        2 
   7    chr7_3836551     ZGre    A    C        0      0        2 
   7    chr7_3836551     ZHar    A    C        0      0        2 
   7    chr7_3836551   Sample    A    C        1      2        2 
   7    chr7_3862836     AAsi    C    A        0      0        2 
   7    chr7_3862836     AKia    C    A        0      0        2 
   7    chr7_3862836     AOna    C    A        0      0        2 
   7    chr7_3862836     ASom    C    A        0      0        2 
   7    chr7_3862836     HCab    C    A        1      2        2 
   7    chr7_3862836     HPrz    C    A        1      2        2 
   7    chr7_3862836     ZBoe    C    A        0      0        2 
   7    chr7_3862836     ZGre    C    A        0      0        2 
   7    chr7_3862836     ZHar    C    A        0      0        2 
   7    chr7_3862836   Sample    C    A        0      0        2 
   7    chr7_3873566     AAsi    A    C        0      0        2 
   7    chr7_3873566     AKia    A    C      0.5      1        2 
   7    chr7_3873566     AOna    A    C        1      2        2 
   7    chr7_3873566     ASom    A    C        0      0        2 
   7    chr7_3873566     HCab    A    C        0      0        2 
   7    chr7_3873566     HPrz    A    C        0      0        2 
   7    chr7_3873566     ZBoe    A    C        0      0        2 
   7    chr7_3873566     ZGre    A    C        0      0        2 
   7    chr7_3873566     ZHar    A    C        0      0        2 
   7    chr7_3873566   Sample    A    C        0      0        2 
   7    chr7_3881323     AAsi    G    T        0      0        2 
   7    chr7_3881323     AKia    G    T        0      0        2 
   7    chr7_3881323     AOna    G    T        0      0        2 
   7    chr7_3881323     ASom    G    T        0      0        2 
   7    chr7_3881323     HCab    G    T        0      0        2 
   7    chr7_3881323     HPrz    G    T        0      0        2 
   7    chr7_3881323     ZBoe    G    T        1      2        2 
   7    chr7_3881323     ZGre    G    T        0      0        2 
   7    chr7_3881323     ZHar    G    T        0      0        2 
   7    chr7_3881323   Sample    G    T        0      0        2 
   7    chr7_3882700     AAsi    T    A      0.5      1        2 
   7    chr7_3882700     AKia    T    A        0      0        2 
   7    chr7_3882700     AOna    T    A        0      0        2 
   7    chr7_3882700     ASom    T    A        0      0        2 
   7    chr7_3882700     HCab    T    A        0      0        2 
   7    chr7_3882700     HPrz    T    A        0      0        2 
   7    chr7_3882700     ZBoe    T    A        0      0        2 
   7    chr7_3882700     ZGre    T    A        0      0        2 
   7    chr7_3882700     ZHar    T    A        0      0        2 
   7    chr7_3882700   Sample    T    A        0      0        2 
   7    chr7_3902739     AAsi    G    C      0.5      1        2 
   7    chr7_3902739     AKia    G    C        0      0        2 
   7    chr7_3902739     AOna    G    C        0      0        2 
   7    chr7_3902739     ASom    G    C        0      0        2 
   7    chr7_3902739     HCab    G    C        0      0        2 
   7    chr7_3902739     HPrz    G    C        0      0        2 
   7    chr7_3902739     ZBoe    G    C        0      0        2 
   7    chr7_3902739     ZGre    G    C        0      0        2 
   7    chr7_3902739     ZHar    G    C        0      0        2 
   7    chr7_3902739   Sample    G    C        0      0        2 
   7    chr7_3939485     AAsi    A    C        0      0        2 
   7    chr7_3939485     AKia    A    C        0      0        2 
   7    chr7_3939485     AOna    A    C        0      0        2 
   7    chr7_3939485     ASom    A    C        0      0        2 
   7    chr7_3939485     HCab    A    C        1      2        2 
   7    chr7_3939485     HPrz    A    C        1      2        2 
   7    chr7_3939485     ZBoe    A    C        0      0        2 
   7    chr7_3939485     ZGre    A    C        0      0        2 
   7    chr7_3939485     ZHar    A    C        0      0        2 
   7    chr7_3939485   Sample    A    C        0      0        2 
   7    chr7_3950543     AAsi    T    A        0      0        2 
   7    chr7_3950543     AKia    T    A      0.5      1        2 
   7    chr7_3950543     AOna    T    A        0      0        2 
   7    chr7_3950543     ASom    T    A        0      0        2 
   7    chr7_3950543     HCab    T    A        0      0        2 
   7    chr7_3950543     HPrz    T    A        0      0        2 
   7    chr7_3950543     ZBoe    T    A        0      0        2 
   7    chr7_3950543     ZGre    T    A        0      0        2 
   7    chr7_3950543     ZHar    T    A        0      0        2 
   7    chr7_3950543   Sample    T    A        0      0        2 
   7    chr7_3960500     AAsi    A    C        0      0        2 
   7    chr7_3960500     AKia    A    C        0      0        2 
   7    chr7_3960500     AOna    A    C        0      0        2 
   7    chr7_3960500     ASom    A    C        0      0        2 
   7    chr7_3960500     HCab    A    C        1      2        2 
   7    chr7_3960500     HPrz    A    C        1      2        2 
   7    chr7_3960500     ZBoe    A    C        0      0        2 
   7    chr7_3960500     ZGre    A    C        0      0        2 
   7    chr7_3960500     ZHar    A    C        0      0        2 
   7    chr7_3960500   Sample    A    C        0      0        2 
   7    chr7_3980077     AAsi    T    A        0      0        2 
   7    chr7_3980077     AKia    T    A        0      0        2 
   7    chr7_3980077     AOna    T    A        0      0        2 
   7    chr7_3980077     ASom    T    A        0      0        2 
   7    chr7_3980077     HCab    T    A        0      0        2 
   7    chr7_3980077     HPrz    T    A        0      0        2 
   7    chr7_3980077     ZBoe    T    A      0.5      1        2 
   7    chr7_3980077     ZGre    T    A        0      0        2 
   7    chr7_3980077     ZHar    T    A        0      0        2 
   7    chr7_3980077   Sample    T    A        0      0        2 
   7    chr7_4004778     AAsi    G    T        0      0        2 
   7    chr7_4004778     AKia    G    T        0      0        2 
   7    chr7_4004778     AOna    G    T        0      0        2 
   7    chr7_4004778     ASom    G    T        0      0        2 
   7    chr7_4004778     HCab    G    T        1      2        2 
   7    chr7_4004778     HPrz    G    T      0.5      1        2 
   7    chr7_4004778     ZBoe    G    T        0      0        2 
   7    chr7_4004778     ZGre    G    T        0      0        2 
   7    chr7_4004778     ZHar    G    T        0      0        2 
   7    chr7_4004778   Sample    G    T        0      0        2 
   7    chr7_4016379     AAsi    A    C        0      0        2 
   7    chr7_4016379     AKia    A    C        0      0        2 
   7    chr7_4016379     AOna    A    C        0      0        2 
   7    chr7_4016379     ASom    A    C        0      0        2 
   7    chr7_4016379     HCab    A    C        0      0        2 
   7    chr7_4016379     HPrz    A    C      0.5      1        2 
   7    chr7_4016379     ZBoe    A    C        0      0        2 
   7    chr7_4016379     ZGre    A    C        0      0        2 
   7    chr7_4016379     ZHar    A    C        0      0        2 
   7    chr7_4016379   Sample    A    C        0      0        2 
   7    chr7_4026023     AAsi    A    T        0      0        2 
   7    chr7_4026023     AKia    A    T        1      2        2 
   7    chr7_4026023     AOna    A    T        0      0        2 
   7    chr7_4026023     ASom    A    T        0      0        2 
   7    chr7_4026023     HCab    A    T        0      0        2 
   7    chr7_4026023     HPrz    A    T        0      0        2 
   7    chr7_4026023     ZBoe    A    T        0      0        2 
   7    chr7_4026023     ZGre    A    T        0      0        2 
   7    chr7_4026023     ZHar    A    T        0      0        2 
   7    chr7_4026023   Sample    A    T        0      0        2 
   7    chr7_4083990     AAsi    G    T        0      0        2 
   7    chr7_4083990     AKia    G    T        0      0        2 
   7    chr7_4083990     AOna    G    T        0      0        2 
   7    chr7_4083990     ASom    G    T        0      0        2 
   7    chr7_4083990     HCab    G    T        0      0        2 
   7    chr7_4083990     HPrz    G    T        0      0        2 
   7    chr7_4083990     ZBoe    G    T        0      0        2 
   7    chr7_4083990     ZGre    G    T        0      0        2 
   7    chr7_4083990     ZHar    G    T      0.5      1        2 
   7    chr7_4083990   Sample    G    T        0      0        2 
   7    chr7_4096759     AAsi    G    T        0      0        2 
   7    chr7_4096759     AKia    G    T        0      0        2 
   7    chr7_4096759     AOna    G    T        0      0        2 
   7    chr7_4096759     ASom    G    T      0.5      1        2 
   7    chr7_4096759     HCab    G    T        0      0        2 
   7    chr7_4096759     HPrz    G    T        0      0        2 
   7    chr7_4096759     ZBoe    G    T        0      0        2 
   7    chr7_4096759     ZGre    G    T        0      0        2 
   7    chr7_4096759     ZHar    G    T        0      0        2 
   7    chr7_4096759   Sample    G    T        0      0        2 
   7    chr7_4131375     AAsi    C    A        0      0        2 
   7    chr7_4131375     AKia    C    A        0      0        2 
   7    chr7_4131375     AOna    C    A        0      0        2 
   7    chr7_4131375     ASom    C    A        0      0        2 
   7    chr7_4131375     HCab    C    A        0      0        2 
   7    chr7_4131375     HPrz    C    A        0      0        2 
   7    chr7_4131375     ZBoe    C    A      0.5      1        2 
   7    chr7_4131375     ZGre    C    A        0      0        2 
   7    chr7_4131375     ZHar    C    A        0      0        2 
   7    chr7_4131375   Sample    C    A        0      0        2 
   7    chr7_4208468     AAsi    G    T        0      0        2 
   7    chr7_4208468     AKia    G    T        0      0        2 
   7    chr7_4208468     AOna    G    T        0      0        2 
   7    chr7_4208468     ASom    G    T        0      0        2 
   7    chr7_4208468     HCab    G    T        1      2        2 
   7    chr7_4208468     HPrz    G    T        1      2        2 
   7    chr7_4208468     ZBoe    G    T        0      0        2 
   7    chr7_4208468     ZGre    G    T        0      0        2 
   7    chr7_4208468     ZHar    G    T        0      0        2 
   7    chr7_4208468   Sample    G    T        0      0        2 
   7    chr7_4218713     AAsi    C    G        0      0        2 
   7    chr7_4218713     AKia    C    G        0      0        2 
   7    chr7_4218713     AOna    C    G      0.5      1        2 
   7    chr7_4218713     ASom    C    G        0      0        2 
   7    chr7_4218713     HCab    C    G        0      0        2 
   7    chr7_4218713     HPrz    C    G        0      0        2 
   7    chr7_4218713     ZBoe    C    G        0      0        2 
   7    chr7_4218713     ZGre    C    G        0      0        2 
   7    chr7_4218713     ZHar    C    G        0      0        2 
   7    chr7_4218713   Sample    C    G        0      0        2 
   7    chr7_4231881     AAsi    T    A        0      0        2 
   7    chr7_4231881     AKia    T    A        0      0        2 
   7    chr7_4231881     AOna    T    A        0      0        2 
   7    chr7_4231881     ASom    T    A        0      0        2 
   7    chr7_4231881     HCab    T    A      0.5      1        2 
   7    chr7_4231881     HPrz    T    A        0      0        2 
   7    chr7_4231881     ZBoe    T    A        0      0        2 
   7    chr7_4231881     ZGre    T    A        0      0        2 
   7    chr7_4231881     ZHar    T    A        0      0        2 
   7    chr7_4231881   Sample    T    A        0      0        2 
   7    chr7_4232828     AAsi    T    A        0      0        2 
   7    chr7_4232828     AKia    T    A        0      0        2 
   7    chr7_4232828     AOna    T    A        0      0        2 
   7    chr7_4232828     ASom    T    A        0      0        2 
   7    chr7_4232828     HCab    T    A        1      2        2 
   7    chr7_4232828     HPrz    T    A        1      2        2 
   7    chr7_4232828     ZBoe    T    A        0      0        2 
   7    chr7_4232828     ZGre    T    A        0      0        2 
   7    chr7_4232828     ZHar    T    A        0      0        2 
   7    chr7_4232828   Sample    T    A        0      0        2 
   7    chr7_4235059     AAsi    G    C        0      0        2 
   7    chr7_4235059     AKia    G    C        0      0        2 
   7    chr7_4235059     AOna    G    C        0      0        2 
   7    chr7_4235059     ASom    G    C        0      0        2 
   7    chr7_4235059     HCab    G    C        0      0        2 
   7    chr7_4235059     HPrz    G    C        0      0        2 
   7    chr7_4235059     ZBoe    G    C      0.5      1        2 
   7    chr7_4235059     ZGre    G    C        0      0        2 
   7    chr7_4235059     ZHar    G    C        0      0        2 
   7    chr7_4235059   Sample    G    C        0      0        2 
   7    chr7_4235229     AAsi    T    A        0      0        2 
   7    chr7_4235229     AKia    T    A        0      0        2 
   7    chr7_4235229     AOna    T    A        0      0        2 
   7    chr7_4235229     ASom    T    A        0      0        2 
   7    chr7_4235229     HCab    T    A        0      0        2 
   7    chr7_4235229     HPrz    T    A        0      0        2 
   7    chr7_4235229     ZBoe    T    A        1      2        2 
   7    chr7_4235229     ZGre    T    A        1      2        2 
   7    chr7_4235229     ZHar    T    A        1      2        2 
   7    chr7_4235229   Sample    T    A        0      0        2 
   7    chr7_4243461     AAsi    G    C        0      0        2 
   7    chr7_4243461     AKia    G    C        0      0        2 
   7    chr7_4243461     AOna    G    C        0      0        2 
   7    chr7_4243461     ASom    G    C        0      0        2 
   7    chr7_4243461     HCab    G    C        0      0        2 
   7    chr7_4243461     HPrz    G    C        0      0        2 
   7    chr7_4243461     ZBoe    G    C        0      0        2 
   7    chr7_4243461     ZGre    G    C        1      2        2 
   7    chr7_4243461     ZHar    G    C        0      0        2 
   7    chr7_4243461   Sample    G    C        0      0        2 
   7    chr7_4345901     AAsi    G    T        1      2        2 
   7    chr7_4345901     AKia    G    T        1      2        2 
   7    chr7_4345901     AOna    G    T        1      2        2 
   7    chr7_4345901     ASom    G    T        1      2        2 
   7    chr7_4345901     HCab    G    T        0      0        2 
   7    chr7_4345901     HPrz    G    T        0      0        2 
   7    chr7_4345901     ZBoe    G    T        0      0        2 
   7    chr7_4345901     ZGre    G    T        0      0        2 
   7    chr7_4345901     ZHar    G    T        0      0        2 
   7    chr7_4345901   Sample    G    T        1      2        2 
   7    chr7_4351537     AAsi    C    G        0      0        2 
   7    chr7_4351537     AKia    C    G        0      0        2 
   7    chr7_4351537     AOna    C    G        0      0        2 
   7    chr7_4351537     ASom    C    G        0      0        2 
   7    chr7_4351537     HCab    C    G        1      2        2 
   7    chr7_4351537     HPrz    C    G        1      2        2 
   7    chr7_4351537     ZBoe    C    G        0      0        2 
   7    chr7_4351537     ZGre    C    G        0      0        2 
   7    chr7_4351537     ZHar    C    G        0      0        2 
   7    chr7_4351537   Sample    C    G        0      0        2 
   7    chr7_4351866     AAsi    A    C        0      0        2 
   7    chr7_4351866     AKia    A    C        0      0        2 
   7    chr7_4351866     AOna    A    C        0      0        2 
   7    chr7_4351866     ASom    A    C        0      0        2 
   7    chr7_4351866     HCab    A    C        1      2        2 
   7    chr7_4351866     HPrz    A    C        1      2        2 
   7    chr7_4351866     ZBoe    A    C        0      0        2 
   7    chr7_4351866     ZGre    A    C        0      0        2 
   7    chr7_4351866     ZHar    A    C        0      0        2 
   7    chr7_4351866   Sample    A    C        0      0        2 
   7    chr7_4355726     AAsi    T    A        0      0        2 
   7    chr7_4355726     AKia    T    A        0      0        2 
   7    chr7_4355726     AOna    T    A        1      2        2 
   7    chr7_4355726     ASom    T    A        0      0        2 
   7    chr7_4355726     HCab    T    A        0      0        2 
   7    chr7_4355726     HPrz    T    A        0      0        2 
   7    chr7_4355726     ZBoe    T    A        0      0        2 
   7    chr7_4355726     ZGre    T    A        0      0        2 
   7    chr7_4355726     ZHar    T    A        0      0        2 
   7    chr7_4355726   Sample    T    A        0      0        2 
   7    chr7_4366132     AAsi    T    G      0.5      1        2 
   7    chr7_4366132     AKia    T    G        0      0        2 
   7    chr7_4366132     AOna    T    G        0      0        2 
   7    chr7_4366132     ASom    T    G        0      0        2 
   7    chr7_4366132     HCab    T    G        0      0        2 
   7    chr7_4366132     HPrz    T    G        0      0        2 
   7    chr7_4366132     ZBoe    T    G        0      0        2 
   7    chr7_4366132     ZGre    T    G        0      0        2 
   7    chr7_4366132     ZHar    T    G        0      0        2 
   7    chr7_4366132   Sample    T    G        0      0        2 
   7    chr7_4377910     AAsi    A    C      0.5      1        2 
   7    chr7_4377910     AKia    A    C        0      0        2 
   7    chr7_4377910     AOna    A    C        0      0        2 
   7    chr7_4377910     ASom    A    C        0      0        2 
   7    chr7_4377910     HCab    A    C        0      0        2 
   7    chr7_4377910     HPrz    A    C        0      0        2 
   7    chr7_4377910     ZBoe    A    C        0      0        2 
   7    chr7_4377910     ZGre    A    C        0      0        2 
   7    chr7_4377910     ZHar    A    C        0      0        2 
   7    chr7_4377910   Sample    A    C        0      0        2 
   7    chr7_4381775     AAsi    T    G        0      0        2 
   7    chr7_4381775     AKia    T    G        0      0        2 
   7    chr7_4381775     AOna    T    G        0      0        2 
   7    chr7_4381775     ASom    T    G        0      0        2 
   7    chr7_4381775     HCab    T    G        0      0        2 
   7    chr7_4381775     HPrz    T    G        0      0        2 
   7    chr7_4381775     ZBoe    T    G      0.5      1        2 
   7    chr7_4381775     ZGre    T    G        0      0        2 
   7    chr7_4381775     ZHar    T    G        0      0        2 
   7    chr7_4381775   Sample    T    G        0      0        2 
   7    chr7_4408043     AAsi    G    C        0      0        2 
   7    chr7_4408043     AKia    G    C        0      0        2 
   7    chr7_4408043     AOna    G    C        0      0        2 
   7    chr7_4408043     ASom    G    C        0      0        2 
   7    chr7_4408043     HCab    G    C        0      0        2 
   7    chr7_4408043     HPrz    G    C        0      0        2 
   7    chr7_4408043     ZBoe    G    C        0      0        2 
   7    chr7_4408043     ZGre    G    C        1      2        2 
   7    chr7_4408043     ZHar    G    C        0      0        2 
   7    chr7_4408043   Sample    G    C        0      0        2 
   7    chr7_4444983     AAsi    T    G      0.5      1        2 
   7    chr7_4444983     AKia    T    G        0      0        2 
   7    chr7_4444983     AOna    T    G        0      0        2 
   7    chr7_4444983     ASom    T    G        0      0        2 
   7    chr7_4444983     HCab    T    G        0      0        2 
   7    chr7_4444983     HPrz    T    G        0      0        2 
   7    chr7_4444983     ZBoe    T    G        0      0        2 
   7    chr7_4444983     ZGre    T    G        0      0        2 
   7    chr7_4444983     ZHar    T    G        0      0        2 
   7    chr7_4444983   Sample    T    G        0      0        2 
   7    chr7_4448724     AAsi    C    G      0.5      1        2 
   7    chr7_4448724     AKia    C    G        0      0        2 
   7    chr7_4448724     AOna    C    G        0      0        2 
   7    chr7_4448724     ASom    C    G        0      0        2 
   7    chr7_4448724     HCab    C    G        0      0        2 
   7    chr7_4448724     HPrz    C    G        0      0        2 
   7    chr7_4448724     ZBoe    C    G        0      0        2 
   7    chr7_4448724     ZGre    C    G        0      0        2 
   7    chr7_4448724     ZHar    C    G        0      0        2 
   7    chr7_4448724   Sample    C    G        0      0        2 
   7    chr7_4470642     AAsi    T    G        0      0        2 
   7    chr7_4470642     AKia    T    G        0      0        2 
   7    chr7_4470642     AOna    T    G        0      0        2 
   7    chr7_4470642     ASom    T    G        0      0        2 
   7    chr7_4470642     HCab    T    G        0      0        2 
   7    chr7_4470642     HPrz    T    G        0      0        2 
   7    chr7_4470642     ZBoe    T    G        0      0        2 
   7    chr7_4470642     ZGre    T    G        0      0        2 
   7    chr7_4470642     ZHar    T    G      0.5      1        2 
   7    chr7_4470642   Sample    T    G        0      0        2 
   7    chr7_4524683     AAsi    A    C        1      2        2 
   7    chr7_4524683     AKia    A    C        0      0        2 
   7    chr7_4524683     AOna    A    C        0      0        2 
   7    chr7_4524683     ASom    A    C        1      2        2 
   7    chr7_4524683     HCab    A    C        0      0        2 
   7    chr7_4524683     HPrz    A    C        0      0        2 
   7    chr7_4524683     ZBoe    A    C        0      0        2 
   7    chr7_4524683     ZGre    A    C        0      0        2 
   7    chr7_4524683     ZHar    A    C        0      0        2 
   7    chr7_4524683   Sample    A    C        1      2        2 
   7    chr7_4536049     AAsi    T    A        0      0        2 
   7    chr7_4536049     AKia    T    A        0      0        2 
   7    chr7_4536049     AOna    T    A        0      0        2 
   7    chr7_4536049     ASom    T    A        0      0        2 
   7    chr7_4536049     HCab    T    A        1      2        2 
   7    chr7_4536049     HPrz    T    A        1      2        2 
   7    chr7_4536049     ZBoe    T    A        0      0        2 
   7    chr7_4536049     ZGre    T    A        0      0        2 
   7    chr7_4536049     ZHar    T    A        0      0        2 
   7    chr7_4536049   Sample    T    A        0      0        2 
   7    chr7_4617382     AAsi    T    G        0      0        2 
   7    chr7_4617382     AKia    T    G        0      0        2 
   7    chr7_4617382     AOna    T    G        0      0        2 
   7    chr7_4617382     ASom    T    G        0      0        2 
   7    chr7_4617382     HCab    T    G        0      0        2 
   7    chr7_4617382     HPrz    T    G        0      0        2 
   7    chr7_4617382     ZBoe    T    G        0      0        2 
   7    chr7_4617382     ZGre    T    G        1      2        2 
   7    chr7_4617382     ZHar    T    G        0      0        2 
   7    chr7_4617382   Sample    T    G        0      0        2 
   7    chr7_4637386     AAsi    G    T        0      0        2 
   7    chr7_4637386     AKia    G    T        1      2        2 
   7    chr7_4637386     AOna    G    T        1      2        2 
   7    chr7_4637386     ASom    G    T        0      0        2 
   7    chr7_4637386     HCab    G    T        0      0        2 
   7    chr7_4637386     HPrz    G    T        0      0        2 
   7    chr7_4637386     ZBoe    G    T        1      2        2 
   7    chr7_4637386     ZGre    G    T        1      2        2 
   7    chr7_4637386     ZHar    G    T        0      0        2 
   7    chr7_4637386   Sample    G    T        0      0        2 
   7    chr7_4690836     AAsi    G    T        0      0        2 
   7    chr7_4690836     AKia    G    T        0      0        2 
   7    chr7_4690836     AOna    G    T        0      0        2 
   7    chr7_4690836     ASom    G    T        0      0        2 
   7    chr7_4690836     HCab    G    T        0      0        2 
   7    chr7_4690836     HPrz    G    T        0      0        2 
   7    chr7_4690836     ZBoe    G    T      0.5      1        2 
   7    chr7_4690836     ZGre    G    T        0      0        2 
   7    chr7_4690836     ZHar    G    T        0      0        2 
   7    chr7_4690836   Sample    G    T        0      0        2 
   7    chr7_4706502     AAsi    T    G        0      0        2 
   7    chr7_4706502     AKia    T    G        0      0        2 
   7    chr7_4706502     AOna    T    G        0      0        2 
   7    chr7_4706502     ASom    T    G        0      0        2 
   7    chr7_4706502     HCab    T    G        1      2        2 
   7    chr7_4706502     HPrz    T    G      0.5      1        2 
   7    chr7_4706502     ZBoe    T    G        0      0        2 
   7    chr7_4706502     ZGre    T    G        0      0        2 
   7    chr7_4706502     ZHar    T    G        0      0        2 
   7    chr7_4706502   Sample    T    G        0      0        2 
   7    chr7_4717686     AAsi    T    G        1      2        2 
   7    chr7_4717686     AKia    T    G        0      0        2 
   7    chr7_4717686     AOna    T    G        0      0        2 
   7    chr7_4717686     ASom    T    G      0.5      1        2 
   7    chr7_4717686     HCab    T    G        0      0        2 
   7    chr7_4717686     HPrz    T    G        0      0        2 
   7    chr7_4717686     ZBoe    T    G        0      0        2 
   7    chr7_4717686     ZGre    T    G        0      0        2 
   7    chr7_4717686     ZHar    T    G        0      0        2 
   7    chr7_4717686   Sample    T    G        1      2        2 
   7    chr7_4731488     AAsi    C    G        0      0        2 
   7    chr7_4731488     AKia    C    G        0      0        2 
   7    chr7_4731488     AOna    C    G        0      0        2 
   7    chr7_4731488     ASom    C    G        0      0        2 
   7    chr7_4731488     HCab    C    G        1      2        2 
   7    chr7_4731488     HPrz    C    G        1      2        2 
   7    chr7_4731488     ZBoe    C    G        0      0        2 
   7    chr7_4731488     ZGre    C    G        0      0        2 
   7    chr7_4731488     ZHar    C    G        0      0        2 
   7    chr7_4731488   Sample    C    G        0      0        2 
   7    chr7_4733476     AAsi    G    C        0      0        2 
   7    chr7_4733476     AKia    G    C        1      2        2 
   7    chr7_4733476     AOna    G    C        0      0        2 
   7    chr7_4733476     ASom    G    C        0      0        2 
   7    chr7_4733476     HCab    G    C        0      0        2 
   7    chr7_4733476     HPrz    G    C        0      0        2 
   7    chr7_4733476     ZBoe    G    C        0      0        2 
   7    chr7_4733476     ZGre    G    C        0      0        2 
   7    chr7_4733476     ZHar    G    C        0      0        2 
   7    chr7_4733476   Sample    G    C        0      0        2 
   7    chr7_4785722     AAsi    T    A        0      0        2 
   7    chr7_4785722     AKia    T    A        0      0        2 
   7    chr7_4785722     AOna    T    A        0      0        2 
   7    chr7_4785722     ASom    T    A        0      0        2 
   7    chr7_4785722     HCab    T    A        0      0        2 
   7    chr7_4785722     HPrz    T    A      0.5      1        2 
   7    chr7_4785722     ZBoe    T    A        0      0        2 
   7    chr7_4785722     ZGre    T    A        0      0        2 
   7    chr7_4785722     ZHar    T    A        0      0        2 
   7    chr7_4785722   Sample    T    A        0      0        2 
   7    chr7_4790857     AAsi    A    T        0      0        2 
   7    chr7_4790857     AKia    A    T        1      2        2 
   7    chr7_4790857     AOna    A    T        1      2        2 
   7    chr7_4790857     ASom    A    T        0      0        2 
   7    chr7_4790857     HCab    A    T        0      0        2 
   7    chr7_4790857     HPrz    A    T        0      0        2 
   7    chr7_4790857     ZBoe    A    T        0      0        2 
   7    chr7_4790857     ZGre    A    T        0      0        2 
   7    chr7_4790857     ZHar    A    T        0      0        2 
   7    chr7_4790857   Sample    A    T        0      0        2 
   7    chr7_4798033     AAsi    C    G        0      0        2 
   7    chr7_4798033     AKia    C    G        0      0        2 
   7    chr7_4798033     AOna    C    G        0      0        2 
   7    chr7_4798033     ASom    C    G        0      0        2 
   7    chr7_4798033     HCab    C    G        0      0        2 
   7    chr7_4798033     HPrz    C    G        0      0        2 
   7    chr7_4798033     ZBoe    C    G        0      0        2 
   7    chr7_4798033     ZGre    C    G        0      0        2 
   7    chr7_4798033     ZHar    C    G        1      2        2 
   7    chr7_4798033   Sample    C    G        0      0        2 
   7    chr7_4800291     AAsi    T    G        1      2        2 
   7    chr7_4800291     AKia    T    G        0      0        2 
   7    chr7_4800291     AOna    T    G        0      0        2 
   7    chr7_4800291     ASom    T    G      0.5      1        2 
   7    chr7_4800291     HCab    T    G        0      0        2 
   7    chr7_4800291     HPrz    T    G        0      0        2 
   7    chr7_4800291     ZBoe    T    G        0      0        2 
   7    chr7_4800291     ZGre    T    G        0      0        2 
   7    chr7_4800291     ZHar    T    G        0      0        2 
   7    chr7_4800291   Sample    T    G        1      2        2 
   7    chr7_4811605     AAsi    A    C        0      0        2 
   7    chr7_4811605     AKia    A    C      0.5      1        2 
   7    chr7_4811605     AOna    A    C        0      0        2 
   7    chr7_4811605     ASom    A    C        0      0        2 
   7    chr7_4811605     HCab    A    C        0      0        2 
   7    chr7_4811605     HPrz    A    C        0      0        2 
   7    chr7_4811605     ZBoe    A    C        0      0        2 
   7    chr7_4811605     ZGre    A    C        0      0        2 
   7    chr7_4811605     ZHar    A    C        0      0        2 
   7    chr7_4811605   Sample    A    C        0      0        2 
   7    chr7_4859198     AAsi    C    A        0      0        2 
   7    chr7_4859198     AKia    C    A        0      0        2 
   7    chr7_4859198     AOna    C    A        0      0        2 
   7    chr7_4859198     ASom    C    A        0      0        2 
   7    chr7_4859198     HCab    C    A        0      0        2 
   7    chr7_4859198     HPrz    C    A        0      0        2 
   7    chr7_4859198     ZBoe    C    A      0.5      1        2 
   7    chr7_4859198     ZGre    C    A        0      0        2 
   7    chr7_4859198     ZHar    C    A        0      0        2 
   7    chr7_4859198   Sample    C    A        0      0        2 
   7    chr7_4899985     AAsi    G    T        0      0        2 
   7    chr7_4899985     AKia    G    T        1      2        2 
   7    chr7_4899985     AOna    G    T        0      0        2 
   7    chr7_4899985     ASom    G    T        0      0        2 
   7    chr7_4899985     HCab    G    T        0      0        2 
   7    chr7_4899985     HPrz    G    T        0      0        2 
   7    chr7_4899985     ZBoe    G    T        0      0        2 
   7    chr7_4899985     ZGre    G    T        0      0        2 
   7    chr7_4899985     ZHar    G    T        0      0        2 
   7    chr7_4899985   Sample    G    T        0      0        2 
   7    chr7_4909843     AAsi    G    T        0      0        2 
   7    chr7_4909843     AKia    G    T        0      0        2 
   7    chr7_4909843     AOna    G    T        0      0        2 
   7    chr7_4909843     ASom    G    T        0      0        2 
   7    chr7_4909843     HCab    G    T        1      2        2 
   7    chr7_4909843     HPrz    G    T        1      2        2 
   7    chr7_4909843     ZBoe    G    T        0      0        2 
   7    chr7_4909843     ZGre    G    T        0      0        2 
   7    chr7_4909843     ZHar    G    T        0      0        2 
   7    chr7_4909843   Sample    G    T        0      0        2 
   7    chr7_4933796     AAsi    A    C        0      0        2 
   7    chr7_4933796     AKia    A    C        0      0        2 
   7    chr7_4933796     AOna    A    C        0      0        2 
   7    chr7_4933796     ASom    A    C        0      0        2 
   7    chr7_4933796     HCab    A    C        0      0        2 
   7    chr7_4933796     HPrz    A    C        0      0        2 
   7    chr7_4933796     ZBoe    A    C      0.5      1        2 
   7    chr7_4933796     ZGre    A    C        0      0        2 
   7    chr7_4933796     ZHar    A    C        0      0        2 
   7    chr7_4933796   Sample    A    C        0      0        2 
   7    chr7_4944704     AAsi    G    C        0      0        2 
   7    chr7_4944704     AKia    G    C        0      0        2 
   7    chr7_4944704     AOna    G    C        0      0        2 
   7    chr7_4944704     ASom    G    C        0      0        2 
   7    chr7_4944704     HCab    G    C        0      0        2 
   7    chr7_4944704     HPrz    G    C        0      0        2 
   7    chr7_4944704     ZBoe    G    C        0      0        2 
   7    chr7_4944704     ZGre    G    C        1      2        2 
   7    chr7_4944704     ZHar    G    C        1      2        2 
   7    chr7_4944704   Sample    G    C        0      0        2 
   7    chr7_4959529     AAsi    T    G        0      0        2 
   7    chr7_4959529     AKia    T    G        0      0        2 
   7    chr7_4959529     AOna    T    G        0      0        2 
   7    chr7_4959529     ASom    T    G        0      0        2 
   7    chr7_4959529     HCab    T    G        1      2        2 
   7    chr7_4959529     HPrz    T    G        1      2        2 
   7    chr7_4959529     ZBoe    T    G        0      0        2 
   7    chr7_4959529     ZGre    T    G        0      0        2 
   7    chr7_4959529     ZHar    T    G        0      0        2 
   7    chr7_4959529   Sample    T    G        0      0        2 
   7    chr7_4988385     AAsi    G    T        0      0        2 
   7    chr7_4988385     AKia    G    T        0      0        2 
   7    chr7_4988385     AOna    G    T        0      0        2 
   7    chr7_4988385     ASom    G    T        0      0        2 
   7    chr7_4988385     HCab    G    T        1      2        2 
   7    chr7_4988385     HPrz    G    T        1      2        2 
   7    chr7_4988385     ZBoe    G    T        0      0        2 
   7    chr7_4988385     ZGre    G    T        0      0        2 
   7    chr7_4988385     ZHar    G    T        0      0        2 
   7    chr7_4988385   Sample    G    T        0      0        2 
   7    chr7_5017668     AAsi    T    G        0      0        2 
   7    chr7_5017668     AKia    T    G        0      0        2 
   7    chr7_5017668     AOna    T    G        0      0        2 
   7    chr7_5017668     ASom    T    G        0      0        2 
   7    chr7_5017668     HCab    T    G      0.5      1        2 
   7    chr7_5017668     HPrz    T    G      0.5      1        2 
   7    chr7_5017668     ZBoe    T    G        0      0        2 
   7    chr7_5017668     ZGre    T    G        0      0        2 
   7    chr7_5017668     ZHar    T    G        0      0        2 
   7    chr7_5017668   Sample    T    G        0      0        2 
   7    chr7_5048405     AAsi    C    A        1      2        2 
   7    chr7_5048405     AKia    C    A        1      2        2 
   7    chr7_5048405     AOna    C    A        1      2        2 
   7    chr7_5048405     ASom    C    A        1      2        2 
   7    chr7_5048405     HCab    C    A        0      0        2 
   7    chr7_5048405     HPrz    C    A        0      0        2 
   7    chr7_5048405     ZBoe    C    A        0      0        2 
   7    chr7_5048405     ZGre    C    A        0      0        2 
   7    chr7_5048405     ZHar    C    A        0      0        2 
   7    chr7_5048405   Sample    C    A        1      2        2 
   7    chr7_5109080     AAsi    T    A        0      0        2 
   7    chr7_5109080     AKia    T    A        0      0        2 
   7    chr7_5109080     AOna    T    A        0      0        2 
   7    chr7_5109080     ASom    T    A        0      0        2 
   7    chr7_5109080     HCab    T    A        1      2        2 
   7    chr7_5109080     HPrz    T    A        1      2        2 
   7    chr7_5109080     ZBoe    T    A        0      0        2 
   7    chr7_5109080     ZGre    T    A        0      0        2 
   7    chr7_5109080     ZHar    T    A        0      0        2 
   7    chr7_5109080   Sample    T    A        0      0        2 
   7    chr7_5122422     AAsi    G    C        0      0        2 
   7    chr7_5122422     AKia    G    C        0      0        2 
   7    chr7_5122422     AOna    G    C        0      0        2 
   7    chr7_5122422     ASom    G    C        0      0        2 
   7    chr7_5122422     HCab    G    C        1      2        2 
   7    chr7_5122422     HPrz    G    C        1      2        2 
   7    chr7_5122422     ZBoe    G    C        0      0        2 
   7    chr7_5122422     ZGre    G    C        0      0        2 
   7    chr7_5122422     ZHar    G    C        0      0        2 
   7    chr7_5122422   Sample    G    C        0      0        2 
   7    chr7_5123564     AAsi    A    C        0      0        2 
   7    chr7_5123564     AKia    A    C        0      0        2 
   7    chr7_5123564     AOna    A    C        0      0        2 
   7    chr7_5123564     ASom    A    C        0      0        2 
   7    chr7_5123564     HCab    A    C        1      2        2 
   7    chr7_5123564     HPrz    A    C        1      2        2 
   7    chr7_5123564     ZBoe    A    C        0      0        2 
   7    chr7_5123564     ZGre    A    C        0      0        2 
   7    chr7_5123564     ZHar    A    C        0      0        2 
   7    chr7_5123564   Sample    A    C        0      0        2 
   7    chr7_5135703     AAsi    A    C        0      0        2 
   7    chr7_5135703     AKia    A    C        0      0        2 
   7    chr7_5135703     AOna    A    C        0      0        2 
   7    chr7_5135703     ASom    A    C        0      0        2 
   7    chr7_5135703     HCab    A    C        0      0        2 
   7    chr7_5135703     HPrz    A    C        0      0        2 
   7    chr7_5135703     ZBoe    A    C        0      0        2 
   7    chr7_5135703     ZGre    A    C        1      2        2 
   7    chr7_5135703     ZHar    A    C        0      0        2 
   7    chr7_5135703   Sample    A    C        0      0        2 
   7    chr7_5139111     AAsi    A    T        0      0        2 
   7    chr7_5139111     AKia    A    T        0      0        2 
   7    chr7_5139111     AOna    A    T        0      0        2 
   7    chr7_5139111     ASom    A    T      0.5      1        2 
   7    chr7_5139111     HCab    A    T        0      0        2 
   7    chr7_5139111     HPrz    A    T        0      0        2 
   7    chr7_5139111     ZBoe    A    T        0      0        2 
   7    chr7_5139111     ZGre    A    T        0      0        2 
   7    chr7_5139111     ZHar    A    T        0      0        2 
   7    chr7_5139111   Sample    A    T        0      0        2 
   7    chr7_5144843     AAsi    C    G        0      0        2 
   7    chr7_5144843     AKia    C    G        0      0        2 
   7    chr7_5144843     AOna    C    G        0      0        2 
   7    chr7_5144843     ASom    C    G      0.5      1        2 
   7    chr7_5144843     HCab    C    G        0      0        2 
   7    chr7_5144843     HPrz    C    G        0      0        2 
   7    chr7_5144843     ZBoe    C    G        0      0        2 
   7    chr7_5144843     ZGre    C    G        0      0        2 
   7    chr7_5144843     ZHar    C    G        0      0        2 
   7    chr7_5144843   Sample    C    G        0      0        2 
   7    chr7_5176600     AAsi    A    T        0      0        2 
   7    chr7_5176600     AKia    A    T        1      2        2 
   7    chr7_5176600     AOna    A    T        0      0        2 
   7    chr7_5176600     ASom    A    T        0      0        2 
   7    chr7_5176600     HCab    A    T        0      0        2 
   7    chr7_5176600     HPrz    A    T        0      0        2 
   7    chr7_5176600     ZBoe    A    T        0      0        2 
   7    chr7_5176600     ZGre    A    T        0      0        2 
   7    chr7_5176600     ZHar    A    T        0      0        2 
   7    chr7_5176600   Sample    A    T        0      0        2 
   7    chr7_5182252     AAsi    A    C        0      0        2 
   7    chr7_5182252     AKia    A    C        0      0        2 
   7    chr7_5182252     AOna    A    C        0      0        2 
   7    chr7_5182252     ASom    A    C        0      0        2 
   7    chr7_5182252     HCab    A    C        0      0        2 
   7    chr7_5182252     HPrz    A    C        0      0        2 
   7    chr7_5182252     ZBoe    A    C        0      0        2 
   7    chr7_5182252     ZGre    A    C        0      0        2 
   7    chr7_5182252     ZHar    A    C        1      2        2 
   7    chr7_5182252   Sample    A    C        0      0        2 
   7    chr7_5219851     AAsi    C    G        0      0        2 
   7    chr7_5219851     AKia    C    G        0      0        2 
   7    chr7_5219851     AOna    C    G        0      0        2 
   7    chr7_5219851     ASom    C    G        0      0        2 
   7    chr7_5219851     HCab    C    G        0      0        2 
   7    chr7_5219851     HPrz    C    G        0      0        2 
   7    chr7_5219851     ZBoe    C    G        0      0        2 
   7    chr7_5219851     ZGre    C    G        1      2        2 
   7    chr7_5219851     ZHar    C    G        0      0        2 
   7    chr7_5219851   Sample    C    G        0      0        2 
   7    chr7_5295551     AAsi    C    G        0      0        2 
   7    chr7_5295551     AKia    C    G        0      0        2 
   7    chr7_5295551     AOna    C    G        0      0        2 
   7    chr7_5295551     ASom    C    G        0      0        2 
   7    chr7_5295551     HCab    C    G        0      0        2 
   7    chr7_5295551     HPrz    C    G        0      0        2 
   7    chr7_5295551     ZBoe    C    G      0.5      1        2 
   7    chr7_5295551     ZGre    C    G        0      0        2 
   7    chr7_5295551     ZHar    C    G        0      0        2 
   7    chr7_5295551   Sample    C    G        0      0        2 
   7    chr7_5296190     AAsi    A    C        0      0        2 
   7    chr7_5296190     AKia    A    C        0      0        2 
   7    chr7_5296190     AOna    A    C        0      0        2 
   7    chr7_5296190     ASom    A    C        0      0        2 
   7    chr7_5296190     HCab    A    C        1      2        2 
   7    chr7_5296190     HPrz    A    C        1      2        2 
   7    chr7_5296190     ZBoe    A    C        0      0        2 
   7    chr7_5296190     ZGre    A    C        0      0        2 
   7    chr7_5296190     ZHar    A    C        0      0        2 
   7    chr7_5296190   Sample    A    C        0      0        2 
   7    chr7_5320047     AAsi    G    T        0      0        2 
   7    chr7_5320047     AKia    G    T        0      0        2 
   7    chr7_5320047     AOna    G    T        0      0        2 
   7    chr7_5320047     ASom    G    T        0      0        2 
   7    chr7_5320047     HCab    G    T        0      0        2 
   7    chr7_5320047     HPrz    G    T        0      0        2 
   7    chr7_5320047     ZBoe    G    T      0.5      1        2 
   7    chr7_5320047     ZGre    G    T        0      0        2 
   7    chr7_5320047     ZHar    G    T        0      0        2 
   7    chr7_5320047   Sample    G    T        0      0        2 
   7    chr7_5342450     AAsi    A    C        0      0        2 
   7    chr7_5342450     AKia    A    C        0      0        2 
   7    chr7_5342450     AOna    A    C        0      0        2 
   7    chr7_5342450     ASom    A    C        0      0        2 
   7    chr7_5342450     HCab    A    C        0      0        2 
   7    chr7_5342450     HPrz    A    C        0      0        2 
   7    chr7_5342450     ZBoe    A    C      0.5      1        2 
   7    chr7_5342450     ZGre    A    C        0      0        2 
   7    chr7_5342450     ZHar    A    C        0      0        2 
   7    chr7_5342450   Sample    A    C        0      0        2 
   7    chr7_5356990     AAsi    A    C        0      0        2 
   7    chr7_5356990     AKia    A    C        0      0        2 
   7    chr7_5356990     AOna    A    C        1      2        2 
   7    chr7_5356990     ASom    A    C        0      0        2 
   7    chr7_5356990     HCab    A    C        0      0        2 
   7    chr7_5356990     HPrz    A    C        0      0        2 
   7    chr7_5356990     ZBoe    A    C        0      0        2 
   7    chr7_5356990     ZGre    A    C        0      0        2 
   7    chr7_5356990     ZHar    A    C        0      0        2 
   7    chr7_5356990   Sample    A    C        0      0        2 
   7    chr7_5358584     AAsi    T    A        0      0        2 
   7    chr7_5358584     AKia    T    A        1      2        2 
   7    chr7_5358584     AOna    T    A        0      0        2 
   7    chr7_5358584     ASom    T    A        0      0        2 
   7    chr7_5358584     HCab    T    A        0      0        2 
   7    chr7_5358584     HPrz    T    A        0      0        2 
   7    chr7_5358584     ZBoe    T    A        0      0        2 
   7    chr7_5358584     ZGre    T    A        0      0        2 
   7    chr7_5358584     ZHar    T    A        0      0        2 
   7    chr7_5358584   Sample    T    A        0      0        2 
   7    chr7_5454963     AAsi    C    A        0      0        2 
   7    chr7_5454963     AKia    C    A        0      0        2 
   7    chr7_5454963     AOna    C    A        0      0        2 
   7    chr7_5454963     ASom    C    A        0      0        2 
   7    chr7_5454963     HCab    C    A        0      0        2 
   7    chr7_5454963     HPrz    C    A        0      0        2 
   7    chr7_5454963     ZBoe    C    A        1      2        2 
   7    chr7_5454963     ZGre    C    A        0      0        2 
   7    chr7_5454963     ZHar    C    A        0      0        2 
   7    chr7_5454963   Sample    C    A        0      0        2 
   7    chr7_5492079     AAsi    G    C        0      0        2 
   7    chr7_5492079     AKia    G    C        0      0        2 
   7    chr7_5492079     AOna    G    C      0.5      1        2 
   7    chr7_5492079     ASom    G    C        0      0        2 
   7    chr7_5492079     HCab    G    C        0      0        2 
   7    chr7_5492079     HPrz    G    C        0      0        2 
   7    chr7_5492079     ZBoe    G    C        0      0        2 
   7    chr7_5492079     ZGre    G    C        0      0        2 
   7    chr7_5492079     ZHar    G    C        0      0        2 
   7    chr7_5492079   Sample    G    C        0      0        2 
   7    chr7_5535741     AAsi    A    C        0      0        2 
   7    chr7_5535741     AKia    A    C        0      0        2 
   7    chr7_5535741     AOna    A    C        0      0        2 
   7    chr7_5535741     ASom    A    C        1      2        2 
   7    chr7_5535741     HCab    A    C        0      0        2 
   7    chr7_5535741     HPrz    A    C        0      0        2 
   7    chr7_5535741     ZBoe    A    C        0      0        2 
   7    chr7_5535741     ZGre    A    C        0      0        2 
   7    chr7_5535741     ZHar    A    C        0      0        2 
   7    chr7_5535741   Sample    A    C        0      0        2 
   7    chr7_5609399     AAsi    C    G        0      0        2 
   7    chr7_5609399     AKia    C    G        0      0        2 
   7    chr7_5609399     AOna    C    G        0      0        2 
   7    chr7_5609399     ASom    C    G        0      0        2 
   7    chr7_5609399     HCab    C    G        1      2        2 
   7    chr7_5609399     HPrz    C    G        1      2        2 
   7    chr7_5609399     ZBoe    C    G        0      0        2 
   7    chr7_5609399     ZGre    C    G        0      0        2 
   7    chr7_5609399     ZHar    C    G        0      0        2 
   7    chr7_5609399   Sample    C    G        0      0        2 
   7    chr7_5609701     AAsi    C    A        0      0        2 
   7    chr7_5609701     AKia    C    A        0      0        2 
   7    chr7_5609701     AOna    C    A        0      0        2 
   7    chr7_5609701     ASom    C    A        0      0        2 
   7    chr7_5609701     HCab    C    A        1      2        2 
   7    chr7_5609701     HPrz    C    A        1      2        2 
   7    chr7_5609701     ZBoe    C    A        0      0        2 
   7    chr7_5609701     ZGre    C    A        0      0        2 
   7    chr7_5609701     ZHar    C    A        0      0        2 
   7    chr7_5609701   Sample    C    A        0      0        2 
   7    chr7_5611076     AAsi    C    A        0      0        2 
   7    chr7_5611076     AKia    C    A        0      0        2 
   7    chr7_5611076     AOna    C    A        0      0        2 
   7    chr7_5611076     ASom    C    A        0      0        2 
   7    chr7_5611076     HCab    C    A        1      2        2 
   7    chr7_5611076     HPrz    C    A        1      2        2 
   7    chr7_5611076     ZBoe    C    A        0      0        2 
   7    chr7_5611076     ZGre    C    A        0      0        2 
   7    chr7_5611076     ZHar    C    A        0      0        2 
   7    chr7_5611076   Sample    C    A        0      0        2 
   7    chr7_5619027     AAsi    C    A        0      0        2 
   7    chr7_5619027     AKia    C    A        0      0        2 
   7    chr7_5619027     AOna    C    A        0      0        2 
   7    chr7_5619027     ASom    C    A        0      0        2 
   7    chr7_5619027     HCab    C    A      0.5      1        2 
   7    chr7_5619027     HPrz    C    A      0.5      1        2 
   7    chr7_5619027     ZBoe    C    A        0      0        2 
   7    chr7_5619027     ZGre    C    A        0      0        2 
   7    chr7_5619027     ZHar    C    A        0      0        2 
   7    chr7_5619027   Sample    C    A        0      0        2 
   7    chr7_5624110     AAsi    A    C        0      0        2 
   7    chr7_5624110     AKia    A    C        1      2        2 
   7    chr7_5624110     AOna    A    C        0      0        2 
   7    chr7_5624110     ASom    A    C        0      0        2 
   7    chr7_5624110     HCab    A    C        0      0        2 
   7    chr7_5624110     HPrz    A    C        0      0        2 
   7    chr7_5624110     ZBoe    A    C        0      0        2 
   7    chr7_5624110     ZGre    A    C        0      0        2 
   7    chr7_5624110     ZHar    A    C        0      0        2 
   7    chr7_5624110   Sample    A    C        0      0        2 
   7    chr7_5649590     AAsi    C    A        0      0        2 
   7    chr7_5649590     AKia    C    A        0      0        2 
   7    chr7_5649590     AOna    C    A      0.5      1        2 
   7    chr7_5649590     ASom    C    A        0      0        2 
   7    chr7_5649590     HCab    C    A        0      0        2 
   7    chr7_5649590     HPrz    C    A        0      0        2 
   7    chr7_5649590     ZBoe    C    A        0      0        2 
   7    chr7_5649590     ZGre    C    A        0      0        2 
   7    chr7_5649590     ZHar    C    A        0      0        2 
   7    chr7_5649590   Sample    C    A        0      0        2 
   7    chr7_5670445     AAsi    G    C        0      0        2 
   7    chr7_5670445     AKia    G    C        0      0        2 
   7    chr7_5670445     AOna    G    C        0      0        2 
   7    chr7_5670445     ASom    G    C        0      0        2 
   7    chr7_5670445     HCab    G    C        1      2        2 
   7    chr7_5670445     HPrz    G    C        1      2        2 
   7    chr7_5670445     ZBoe    G    C        0      0        2 
   7    chr7_5670445     ZGre    G    C        0      0        2 
   7    chr7_5670445     ZHar    G    C        0      0        2 
   7    chr7_5670445   Sample    G    C        0      0        2 
   7    chr7_5671505     AAsi    C    G        0      0        2 
   7    chr7_5671505     AKia    C    G        0      0        2 
   7    chr7_5671505     AOna    C    G        0      0        2 
   7    chr7_5671505     ASom    C    G      0.5      1        2 
   7    chr7_5671505     HCab    C    G        0      0        2 
   7    chr7_5671505     HPrz    C    G        0      0        2 
   7    chr7_5671505     ZBoe    C    G        0      0        2 
   7    chr7_5671505     ZGre    C    G        0      0        2 
   7    chr7_5671505     ZHar    C    G        0      0        2 
   7    chr7_5671505   Sample    C    G        0      0        2 
   7    chr7_5703086     AAsi    C    G      0.5      1        2 
   7    chr7_5703086     AKia    C    G        0      0        2 
   7    chr7_5703086     AOna    C    G        0      0        2 
   7    chr7_5703086     ASom    C    G        0      0        2 
   7    chr7_5703086     HCab    C    G        0      0        2 
   7    chr7_5703086     HPrz    C    G        0      0        2 
   7    chr7_5703086     ZBoe    C    G        0      0        2 
   7    chr7_5703086     ZGre    C    G        0      0        2 
   7    chr7_5703086     ZHar    C    G        0      0        2 
   7    chr7_5703086   Sample    C    G        0      0        2 
   7    chr7_5773668     AAsi    G    C        0      0        2 
   7    chr7_5773668     AKia    G    C        0      0        2 
   7    chr7_5773668     AOna    G    C        0      0        2 
   7    chr7_5773668     ASom    G    C        0      0        2 
   7    chr7_5773668     HCab    G    C        0      0        2 
   7    chr7_5773668     HPrz    G    C        0      0        2 
   7    chr7_5773668     ZBoe    G    C        1      2        2 
   7    chr7_5773668     ZGre    G    C        1      2        2 
   7    chr7_5773668     ZHar    G    C        0      0        2 
   7    chr7_5773668   Sample    G    C        0      0        2 
   7    chr7_5801379     AAsi    T    G        0      0        2 
   7    chr7_5801379     AKia    T    G        0      0        2 
   7    chr7_5801379     AOna    T    G        0      0        2 
   7    chr7_5801379     ASom    T    G        0      0        2 
   7    chr7_5801379     HCab    T    G        1      2        2 
   7    chr7_5801379     HPrz    T    G        1      2        2 
   7    chr7_5801379     ZBoe    T    G        0      0        2 
   7    chr7_5801379     ZGre    T    G        0      0        2 
   7    chr7_5801379     ZHar    T    G        0      0        2 
   7    chr7_5801379   Sample    T    G        0      0        2 
   7    chr7_5809020     AAsi    T    G        0      0        2 
   7    chr7_5809020     AKia    T    G        0      0        2 
   7    chr7_5809020     AOna    T    G        0      0        2 
   7    chr7_5809020     ASom    T    G      0.5      1        2 
   7    chr7_5809020     HCab    T    G        0      0        2 
   7    chr7_5809020     HPrz    T    G        0      0        2 
   7    chr7_5809020     ZBoe    T    G        0      0        2 
   7    chr7_5809020     ZGre    T    G        0      0        2 
   7    chr7_5809020     ZHar    T    G        0      0        2 
   7    chr7_5809020   Sample    T    G        0      0        2 
   7    chr7_5811426     AAsi    G    T        0      0        2 
   7    chr7_5811426     AKia    G    T        0      0        2 
   7    chr7_5811426     AOna    G    T        0      0        2 
   7    chr7_5811426     ASom    G    T        0      0        2 
   7    chr7_5811426     HCab    G    T        1      2        2 
   7    chr7_5811426     HPrz    G    T        1      2        2 
   7    chr7_5811426     ZBoe    G    T        0      0        2 
   7    chr7_5811426     ZGre    G    T        0      0        2 
   7    chr7_5811426     ZHar    G    T        0      0        2 
   7    chr7_5811426   Sample    G    T        0      0        2 
   7    chr7_5847447     AAsi    G    C        0      0        2 
   7    chr7_5847447     AKia    G    C        0      0        2 
   7    chr7_5847447     AOna    G    C        0      0        2 
   7    chr7_5847447     ASom    G    C        0      0        2 
   7    chr7_5847447     HCab    G    C        1      2        2 
   7    chr7_5847447     HPrz    G    C        1      2        2 
   7    chr7_5847447     ZBoe    G    C        0      0        2 
   7    chr7_5847447     ZGre    G    C        0      0        2 
   7    chr7_5847447     ZHar    G    C        0      0        2 
   7    chr7_5847447   Sample    G    C        0      0        2 
   7    chr7_5877831     AAsi    C    A        0      0        2 
   7    chr7_5877831     AKia    C    A        0      0        2 
   7    chr7_5877831     AOna    C    A        0      0        2 
   7    chr7_5877831     ASom    C    A        0      0        2 
   7    chr7_5877831     HCab    C    A        0      0        2 
   7    chr7_5877831     HPrz    C    A        0      0        2 
   7    chr7_5877831     ZBoe    C    A      0.5      1        2 
   7    chr7_5877831     ZGre    C    A        0      0        2 
   7    chr7_5877831     ZHar    C    A        0      0        2 
   7    chr7_5877831   Sample    C    A        0      0        2 
   7    chr7_5903855     AAsi    A    C        0      0        2 
   7    chr7_5903855     AKia    A    C        0      0        2 
   7    chr7_5903855     AOna    A    C        0      0        2 
   7    chr7_5903855     ASom    A    C        0      0        2 
   7    chr7_5903855     HCab    A    C        0      0        2 
   7    chr7_5903855     HPrz    A    C        0      0        2 
   7    chr7_5903855     ZBoe    A    C        0      0        2 
   7    chr7_5903855     ZGre    A    C      0.5      1        2 
   7    chr7_5903855     ZHar    A    C        0      0        2 
   7    chr7_5903855   Sample    A    C        0      0        2 
   7    chr7_5916014     AAsi    A    C        0      0        2 
   7    chr7_5916014     AKia    A    C        1      2        2 
   7    chr7_5916014     AOna    A    C        0      0        2 
   7    chr7_5916014     ASom    A    C        0      0        2 
   7    chr7_5916014     HCab    A    C        0      0        2 
   7    chr7_5916014     HPrz    A    C        0      0        2 
   7    chr7_5916014     ZBoe    A    C        0      0        2 
   7    chr7_5916014     ZGre    A    C        0      0        2 
   7    chr7_5916014     ZHar    A    C        0      0        2 
   7    chr7_5916014   Sample    A    C        0      0        2 
   7    chr7_5916449     AAsi    G    C        0      0        2 
   7    chr7_5916449     AKia    G    C        0      0        2 
   7    chr7_5916449     AOna    G    C        0      0        2 
   7    chr7_5916449     ASom    G    C        0      0        2 
   7    chr7_5916449     HCab    G    C        0      0        2 
   7    chr7_5916449     HPrz    G    C        1      2        2 
   7    chr7_5916449     ZBoe    G    C        0      0        2 
   7    chr7_5916449     ZGre    G    C        0      0        2 
   7    chr7_5916449     ZHar    G    C        0      0        2 
   7    chr7_5916449   Sample    G    C        0      0        2 
   7    chr7_5921654     AAsi    A    C        0      0        2 
   7    chr7_5921654     AKia    A    C        0      0        2 
   7    chr7_5921654     AOna    A    C        0      0        2 
   7    chr7_5921654     ASom    A    C        0      0        2 
   7    chr7_5921654     HCab    A    C        0      0        2 
   7    chr7_5921654     HPrz    A    C        0      0        2 
   7    chr7_5921654     ZBoe    A    C        0      0        2 
   7    chr7_5921654     ZGre    A    C        0      0        2 
   7    chr7_5921654     ZHar    A    C      0.5      1        2 
   7    chr7_5921654   Sample    A    C        0      0        2 
   7    chr7_5922090     AAsi    C    A        0      0        2 
   7    chr7_5922090     AKia    C    A        0      0        2 
   7    chr7_5922090     AOna    C    A        0      0        2 
   7    chr7_5922090     ASom    C    A        0      0        2 
   7    chr7_5922090     HCab    C    A        1      2        2 
   7    chr7_5922090     HPrz    C    A        1      2        2 
   7    chr7_5922090     ZBoe    C    A        0      0        2 
   7    chr7_5922090     ZGre    C    A        0      0        2 
   7    chr7_5922090     ZHar    C    A        0      0        2 
   7    chr7_5922090   Sample    C    A        0      0        2 
   7    chr7_5923875     AAsi    G    C        0      0        2 
   7    chr7_5923875     AKia    G    C        0      0        2 
   7    chr7_5923875     AOna    G    C      0.5      1        2 
   7    chr7_5923875     ASom    G    C        0      0        2 
   7    chr7_5923875     HCab    G    C        1      2        2 
   7    chr7_5923875     HPrz    G    C        1      2        2 
   7    chr7_5923875     ZBoe    G    C        0      0        2 
   7    chr7_5923875     ZGre    G    C        0      0        2 
   7    chr7_5923875     ZHar    G    C        0      0        2 
   7    chr7_5923875   Sample    G    C        0      0        2 
   7    chr7_5925096     AAsi    C    A        0      0        2 
   7    chr7_5925096     AKia    C    A        0      0        2 
   7    chr7_5925096     AOna    C    A        0      0        2 
   7    chr7_5925096     ASom    C    A        0      0        2 
   7    chr7_5925096     HCab    C    A        1      2        2 
   7    chr7_5925096     HPrz    C    A        1      2        2 
   7    chr7_5925096     ZBoe    C    A        0      0        2 
   7    chr7_5925096     ZGre    C    A        0      0        2 
   7    chr7_5925096     ZHar    C    A        0      0        2 
   7    chr7_5925096   Sample    C    A        0      0        2 
   7    chr7_5934102     AAsi    C    G        0      0        2 
   7    chr7_5934102     AKia    C    G        0      0        2 
   7    chr7_5934102     AOna    C    G        0      0        2 
   7    chr7_5934102     ASom    C    G        0      0        2 
   7    chr7_5934102     HCab    C    G        0      0        2 
   7    chr7_5934102     HPrz    C    G        0      0        2 
   7    chr7_5934102     ZBoe    C    G        0      0        2 
   7    chr7_5934102     ZGre    C    G        0      0        2 
   7    chr7_5934102     ZHar    C    G        1      2        2 
   7    chr7_5934102   Sample    C    G        0      0        2 
   7    chr7_5936362     AAsi    C    G        0      0        2 
   7    chr7_5936362     AKia    C    G        0      0        2 
   7    chr7_5936362     AOna    C    G        0      0        2 
   7    chr7_5936362     ASom    C    G        0      0        2 
   7    chr7_5936362     HCab    C    G        1      2        2 
   7    chr7_5936362     HPrz    C    G        1      2        2 
   7    chr7_5936362     ZBoe    C    G        0      0        2 
   7    chr7_5936362     ZGre    C    G        0      0        2 
   7    chr7_5936362     ZHar    C    G        0      0        2 
   7    chr7_5936362   Sample    C    G        0      0        2 
   7    chr7_5946619     AAsi    G    T        0      0        2 
   7    chr7_5946619     AKia    G    T        0      0        2 
   7    chr7_5946619     AOna    G    T        0      0        2 
   7    chr7_5946619     ASom    G    T        0      0        2 
   7    chr7_5946619     HCab    G    T        1      2        2 
   7    chr7_5946619     HPrz    G    T        1      2        2 
   7    chr7_5946619     ZBoe    G    T        0      0        2 
   7    chr7_5946619     ZGre    G    T        0      0        2 
   7    chr7_5946619     ZHar    G    T        0      0        2 
   7    chr7_5946619   Sample    G    T        0      0        2 
   7    chr7_5997010     AAsi    T    G        0      0        2 
   7    chr7_5997010     AKia    T    G        0      0        2 
   7    chr7_5997010     AOna    T    G      0.5      1        2 
   7    chr7_5997010     ASom    T    G        0      0        2 
   7    chr7_5997010     HCab    T    G        0      0        2 
   7    chr7_5997010     HPrz    T    G        0      0        2 
   7    chr7_5997010     ZBoe    T    G        0      0        2 
   7    chr7_5997010     ZGre    T    G        0      0        2 
   7    chr7_5997010     ZHar    T    G        0      0        2 
   7    chr7_5997010   Sample    T    G        0      0        2 
   7    chr7_6005612     AAsi    C    A        0      0        2 
   7    chr7_6005612     AKia    C    A        0      0        2 
   7    chr7_6005612     AOna    C    A        0      0        2 
   7    chr7_6005612     ASom    C    A        0      0        2 
   7    chr7_6005612     HCab    C    A        0      0        2 
   7    chr7_6005612     HPrz    C    A        0      0        2 
   7    chr7_6005612     ZBoe    C    A      0.5      1        2 
   7    chr7_6005612     ZGre    C    A        0      0        2 
   7    chr7_6005612     ZHar    C    A        0      0        2 
   7    chr7_6005612   Sample    C    A        0      0        2 
   7    chr7_6008987     AAsi    C    A        0      0        2 
   7    chr7_6008987     AKia    C    A        0      0        2 
   7    chr7_6008987     AOna    C    A        0      0        2 
   7    chr7_6008987     ASom    C    A        0      0        2 
   7    chr7_6008987     HCab    C    A        1      2        2 
   7    chr7_6008987     HPrz    C    A        1      2        2 
   7    chr7_6008987     ZBoe    C    A        0      0        2 
   7    chr7_6008987     ZGre    C    A        0      0        2 
   7    chr7_6008987     ZHar    C    A        0      0        2 
   7    chr7_6008987   Sample    C    A        0      0        2 
   7    chr7_6021748     AAsi    T    A        0      0        2 
   7    chr7_6021748     AKia    T    A        0      0        2 
   7    chr7_6021748     AOna    T    A        0      0        2 
   7    chr7_6021748     ASom    T    A        0      0        2 
   7    chr7_6021748     HCab    T    A        1      2        2 
   7    chr7_6021748     HPrz    T    A        1      2        2 
   7    chr7_6021748     ZBoe    T    A        0      0        2 
   7    chr7_6021748     ZGre    T    A        0      0        2 
   7    chr7_6021748     ZHar    T    A        0      0        2 
   7    chr7_6021748   Sample    T    A        0      0        2 
   7    chr7_6041353     AAsi    C    A        1      2        2 
   7    chr7_6041353     AKia    C    A        1      2        2 
   7    chr7_6041353     AOna    C    A        0      0        2 
   7    chr7_6041353     ASom    C    A        1      2        2 
   7    chr7_6041353     HCab    C    A        0      0        2 
   7    chr7_6041353     HPrz    C    A        0      0        2 
   7    chr7_6041353     ZBoe    C    A        0      0        2 
   7    chr7_6041353     ZGre    C    A        0      0        2 
   7    chr7_6041353     ZHar    C    A        0      0        2 
   7    chr7_6041353   Sample    C    A        1      2        2 
   7    chr7_6049092     AAsi    C    G        0      0        2 
   7    chr7_6049092     AKia    C    G        0      0        2 
   7    chr7_6049092     AOna    C    G        0      0        2 
   7    chr7_6049092     ASom    C    G        0      0        2 
   7    chr7_6049092     HCab    C    G        1      2        2 
   7    chr7_6049092     HPrz    C    G        1      2        2 
   7    chr7_6049092     ZBoe    C    G        0      0        2 
   7    chr7_6049092     ZGre    C    G        0      0        2 
   7    chr7_6049092     ZHar    C    G        0      0        2 
   7    chr7_6049092   Sample    C    G        0      0        2 
   7    chr7_6069444     AAsi    G    C        0      0        2 
   7    chr7_6069444     AKia    G    C        0      0        2 
   7    chr7_6069444     AOna    G    C        0      0        2 
   7    chr7_6069444     ASom    G    C        0      0        2 
   7    chr7_6069444     HCab    G    C        0      0        2 
   7    chr7_6069444     HPrz    G    C        0      0        2 
   7    chr7_6069444     ZBoe    G    C        0      0        2 
   7    chr7_6069444     ZGre    G    C        1      2        2 
   7    chr7_6069444     ZHar    G    C        0      0        2 
   7    chr7_6069444   Sample    G    C        0      0        2 
   7    chr7_6121630     AAsi    A    T        0      0        2 
   7    chr7_6121630     AKia    A    T        0      0        2 
   7    chr7_6121630     AOna    A    T        0      0        2 
   7    chr7_6121630     ASom    A    T      0.5      1        2 
   7    chr7_6121630     HCab    A    T        0      0        2 
   7    chr7_6121630     HPrz    A    T        0      0        2 
   7    chr7_6121630     ZBoe    A    T        0      0        2 
   7    chr7_6121630     ZGre    A    T        0      0        2 
   7    chr7_6121630     ZHar    A    T        0      0        2 
   7    chr7_6121630   Sample    A    T        0      0        2 
   7    chr7_6125826     AAsi    A    C        0      0        2 
   7    chr7_6125826     AKia    A    C        0      0        2 
   7    chr7_6125826     AOna    A    C        0      0        2 
   7    chr7_6125826     ASom    A    C        0      0        2 
   7    chr7_6125826     HCab    A    C        1      2        2 
   7    chr7_6125826     HPrz    A    C        1      2        2 
   7    chr7_6125826     ZBoe    A    C        0      0        2 
   7    chr7_6125826     ZGre    A    C        0      0        2 
   7    chr7_6125826     ZHar    A    C        0      0        2 
   7    chr7_6125826   Sample    A    C        0      0        2 
   7    chr7_6130010     AAsi    A    C        1      2        2 
   7    chr7_6130010     AKia    A    C        0      0        2 
   7    chr7_6130010     AOna    A    C        0      0        2 
   7    chr7_6130010     ASom    A    C        1      2        2 
   7    chr7_6130010     HCab    A    C        0      0        2 
   7    chr7_6130010     HPrz    A    C        0      0        2 
   7    chr7_6130010     ZBoe    A    C        0      0        2 
   7    chr7_6130010     ZGre    A    C        0      0        2 
   7    chr7_6130010     ZHar    A    C        0      0        2 
   7    chr7_6130010   Sample    A    C        1      2        2 
   7    chr7_6156623     AAsi    A    T        0      0        2 
   7    chr7_6156623     AKia    A    T        0      0        2 
   7    chr7_6156623     AOna    A    T      0.5      1        2 
   7    chr7_6156623     ASom    A    T        0      0        2 
   7    chr7_6156623     HCab    A    T        0      0        2 
   7    chr7_6156623     HPrz    A    T        0      0        2 
   7    chr7_6156623     ZBoe    A    T        0      0        2 
   7    chr7_6156623     ZGre    A    T        0      0        2 
   7    chr7_6156623     ZHar    A    T        0      0        2 
   7    chr7_6156623   Sample    A    T        0      0        2 
   7    chr7_6162685     AAsi    A    C      0.5      1        2 
   7    chr7_6162685     AKia    A    C        0      0        2 
   7    chr7_6162685     AOna    A    C        0      0        2 
   7    chr7_6162685     ASom    A    C        0      0        2 
   7    chr7_6162685     HCab    A    C        0      0        2 
   7    chr7_6162685     HPrz    A    C        0      0        2 
   7    chr7_6162685     ZBoe    A    C        0      0        2 
   7    chr7_6162685     ZGre    A    C        0      0        2 
   7    chr7_6162685     ZHar    A    C        0      0        2 
   7    chr7_6162685   Sample    A    C        0      0        2 
   7    chr7_6162901     AAsi    C    G        0      0        2 
   7    chr7_6162901     AKia    C    G        0      0        2 
   7    chr7_6162901     AOna    C    G        0      0        2 
   7    chr7_6162901     ASom    C    G        0      0        2 
   7    chr7_6162901     HCab    C    G      0.5      1        2 
   7    chr7_6162901     HPrz    C    G        0      0        2 
   7    chr7_6162901     ZBoe    C    G        0      0        2 
   7    chr7_6162901     ZGre    C    G        0      0        2 
   7    chr7_6162901     ZHar    C    G        0      0        2 
   7    chr7_6162901   Sample    C    G        0      0        2 
   7    chr7_6168194     AAsi    G    C        0      0        2 
   7    chr7_6168194     AKia    G    C        0      0        2 
   7    chr7_6168194     AOna    G    C        0      0        2 
   7    chr7_6168194     ASom    G    C      0.5      1        2 
   7    chr7_6168194     HCab    G    C        0      0        2 
   7    chr7_6168194     HPrz    G    C        0      0        2 
   7    chr7_6168194     ZBoe    G    C        0      0        2 
   7    chr7_6168194     ZGre    G    C        0      0        2 
   7    chr7_6168194     ZHar    G    C        0      0        2 
   7    chr7_6168194   Sample    G    C        0      0        2 
   7    chr7_6169054     AAsi    C    G        0      0        2 
   7    chr7_6169054     AKia    C    G        0      0        2 
   7    chr7_6169054     AOna    C    G      0.5      1        2 
   7    chr7_6169054     ASom    C    G        0      0        2 
   7    chr7_6169054     HCab    C    G        0      0        2 
   7    chr7_6169054     HPrz    C    G        0      0        2 
   7    chr7_6169054     ZBoe    C    G        0      0        2 
   7    chr7_6169054     ZGre    C    G        0      0        2 
```
