## Supplementary File 5. Zonkey (Schubert et al. 2017) report for donkey specimen Ancient5. for "No genetic evidence yet for hinnies at Mazongshan (400-160 BCE), northwestern China": excl_ts.frq.strat (part 30 of 91)

```
   7    chr7_6169054     ZHar    C    G        0      0        2 
   7    chr7_6169054   Sample    C    G        0      0        2 
   7    chr7_6173200     AAsi    C    A        0      0        2 
   7    chr7_6173200     AKia    C    A      0.5      1        2 
   7    chr7_6173200     AOna    C    A        0      0        2 
   7    chr7_6173200     ASom    C    A        0      0        2 
   7    chr7_6173200     HCab    C    A        0      0        2 
   7    chr7_6173200     HPrz    C    A        0      0        2 
   7    chr7_6173200     ZBoe    C    A        0      0        2 
   7    chr7_6173200     ZGre    C    A        0      0        2 
   7    chr7_6173200     ZHar    C    A        0      0        2 
   7    chr7_6173200   Sample    C    A        0      0        2 
   7    chr7_6225805     AAsi    A    C        0      0        2 
   7    chr7_6225805     AKia    A    C        0      0        2 
   7    chr7_6225805     AOna    A    C        0      0        2 
   7    chr7_6225805     ASom    A    C        0      0        2 
   7    chr7_6225805     HCab    A    C        0      0        2 
   7    chr7_6225805     HPrz    A    C        0      0        2 
   7    chr7_6225805     ZBoe    A    C        0      0        2 
   7    chr7_6225805     ZGre    A    C        0      0        2 
   7    chr7_6225805     ZHar    A    C      0.5      1        2 
   7    chr7_6225805   Sample    A    C        0      0        2 
   7    chr7_6232731     AAsi    A    C        0      0        2 
   7    chr7_6232731     AKia    A    C        0      0        2 
   7    chr7_6232731     AOna    A    C        0      0        2 
   7    chr7_6232731     ASom    A    C        0      0        2 
   7    chr7_6232731     HCab    A    C        0      0        2 
   7    chr7_6232731     HPrz    A    C        0      0        2 
   7    chr7_6232731     ZBoe    A    C      0.5      1        2 
   7    chr7_6232731     ZGre    A    C        0      0        2 
   7    chr7_6232731     ZHar    A    C        0      0        2 
   7    chr7_6232731   Sample    A    C        0      0        2 
   7    chr7_6259582     AAsi    T    G        0      0        2 
   7    chr7_6259582     AKia    T    G        0      0        2 
   7    chr7_6259582     AOna    T    G        0      0        2 
   7    chr7_6259582     ASom    T    G        0      0        2 
   7    chr7_6259582     HCab    T    G        1      2        2 
   7    chr7_6259582     HPrz    T    G        1      2        2 
   7    chr7_6259582     ZBoe    T    G        0      0        2 
   7    chr7_6259582     ZGre    T    G        0      0        2 
   7    chr7_6259582     ZHar    T    G        0      0        2 
   7    chr7_6259582   Sample    T    G        0      0        2 
   7    chr7_6272950     AAsi    G    T        0      0        2 
   7    chr7_6272950     AKia    G    T        0      0        2 
   7    chr7_6272950     AOna    G    T        0      0        2 
   7    chr7_6272950     ASom    G    T        0      0        2 
   7    chr7_6272950     HCab    G    T        1      2        2 
   7    chr7_6272950     HPrz    G    T        1      2        2 
   7    chr7_6272950     ZBoe    G    T        0      0        2 
   7    chr7_6272950     ZGre    G    T        0      0        2 
   7    chr7_6272950     ZHar    G    T        0      0        2 
   7    chr7_6272950   Sample    G    T        0      0        2 
   7    chr7_6280938     AAsi    G    C        0      0        2 
   7    chr7_6280938     AKia    G    C      0.5      1        2 
   7    chr7_6280938     AOna    G    C      0.5      1        2 
   7    chr7_6280938     ASom    G    C        0      0        2 
   7    chr7_6280938     HCab    G    C        0      0        2 
   7    chr7_6280938     HPrz    G    C        0      0        2 
   7    chr7_6280938     ZBoe    G    C        0      0        2 
   7    chr7_6280938     ZGre    G    C        0      0        2 
   7    chr7_6280938     ZHar    G    C        0      0        2 
   7    chr7_6280938   Sample    G    C        0      0        2 
   7    chr7_6306554     AAsi    T    G        0      0        2 
   7    chr7_6306554     AKia    T    G        0      0        2 
   7    chr7_6306554     AOna    T    G        0      0        2 
   7    chr7_6306554     ASom    T    G      0.5      1        2 
   7    chr7_6306554     HCab    T    G        0      0        2 
   7    chr7_6306554     HPrz    T    G        0      0        2 
   7    chr7_6306554     ZBoe    T    G        0      0        2 
   7    chr7_6306554     ZGre    T    G        0      0        2 
   7    chr7_6306554     ZHar    T    G        0      0        2 
   7    chr7_6306554   Sample    T    G        0      0        2 
   7    chr7_6309274     AAsi    T    G        0      0        2 
   7    chr7_6309274     AKia    T    G        0      0        2 
   7    chr7_6309274     AOna    T    G        0      0        2 
   7    chr7_6309274     ASom    T    G        0      0        2 
   7    chr7_6309274     HCab    T    G        0      0        2 
   7    chr7_6309274     HPrz    T    G        0      0        2 
   7    chr7_6309274     ZBoe    T    G        1      2        2 
   7    chr7_6309274     ZGre    T    G        0      0        2 
   7    chr7_6309274     ZHar    T    G        0      0        2 
   7    chr7_6309274   Sample    T    G        0      0        2 
   7    chr7_6322685     AAsi    C    G        0      0        2 
   7    chr7_6322685     AKia    C    G        0      0        2 
   7    chr7_6322685     AOna    C    G        0      0        2 
   7    chr7_6322685     ASom    C    G        0      0        2 
   7    chr7_6322685     HCab    C    G        1      2        2 
   7    chr7_6322685     HPrz    C    G        1      2        2 
   7    chr7_6322685     ZBoe    C    G        0      0        2 
   7    chr7_6322685     ZGre    C    G        0      0        2 
   7    chr7_6322685     ZHar    C    G        0      0        2 
   7    chr7_6322685   Sample    C    G        0      0        2 
   7    chr7_6352536     AAsi    A    T        0      0        2 
   7    chr7_6352536     AKia    A    T        0      0        2 
   7    chr7_6352536     AOna    A    T      0.5      1        2 
   7    chr7_6352536     ASom    A    T        0      0        2 
   7    chr7_6352536     HCab    A    T        0      0        2 
   7    chr7_6352536     HPrz    A    T        0      0        2 
   7    chr7_6352536     ZBoe    A    T        0      0        2 
   7    chr7_6352536     ZGre    A    T        0      0        2 
   7    chr7_6352536     ZHar    A    T        0      0        2 
   7    chr7_6352536   Sample    A    T        0      0        2 
   7    chr7_6362654     AAsi    T    A        0      0        2 
   7    chr7_6362654     AKia    T    A        0      0        2 
   7    chr7_6362654     AOna    T    A        0      0        2 
   7    chr7_6362654     ASom    T    A        0      0        2 
   7    chr7_6362654     HCab    T    A        1      2        2 
   7    chr7_6362654     HPrz    T    A        1      2        2 
   7    chr7_6362654     ZBoe    T    A        0      0        2 
   7    chr7_6362654     ZGre    T    A        0      0        2 
   7    chr7_6362654     ZHar    T    A        0      0        2 
   7    chr7_6362654   Sample    T    A        0      0        2 
   7    chr7_6379570     AAsi    G    C        0      0        2 
   7    chr7_6379570     AKia    G    C        0      0        2 
   7    chr7_6379570     AOna    G    C        0      0        2 
   7    chr7_6379570     ASom    G    C        0      0        2 
   7    chr7_6379570     HCab    G    C        1      2        2 
   7    chr7_6379570     HPrz    G    C        1      2        2 
   7    chr7_6379570     ZBoe    G    C        0      0        2 
   7    chr7_6379570     ZGre    G    C        0      0        2 
   7    chr7_6379570     ZHar    G    C        0      0        2 
   7    chr7_6379570   Sample    G    C        0      0        2 
   7    chr7_6380023     AAsi    T    G        0      0        2 
   7    chr7_6380023     AKia    T    G        0      0        2 
   7    chr7_6380023     AOna    T    G        0      0        2 
   7    chr7_6380023     ASom    T    G        0      0        2 
   7    chr7_6380023     HCab    T    G        1      2        2 
   7    chr7_6380023     HPrz    T    G        1      2        2 
   7    chr7_6380023     ZBoe    T    G        0      0        2 
   7    chr7_6380023     ZGre    T    G        0      0        2 
   7    chr7_6380023     ZHar    T    G        0      0        2 
   7    chr7_6380023   Sample    T    G        0      0        2 
   7    chr7_6406312     AAsi    G    T        0      0        2 
   7    chr7_6406312     AKia    G    T        0      0        2 
   7    chr7_6406312     AOna    G    T        0      0        2 
   7    chr7_6406312     ASom    G    T      0.5      1        2 
   7    chr7_6406312     HCab    G    T        0      0        2 
   7    chr7_6406312     HPrz    G    T        0      0        2 
   7    chr7_6406312     ZBoe    G    T        0      0        2 
   7    chr7_6406312     ZGre    G    T        0      0        2 
   7    chr7_6406312     ZHar    G    T        0      0        2 
   7    chr7_6406312   Sample    G    T        0      0        2 
   7    chr7_6408833     AAsi    G    C        0      0        2 
   7    chr7_6408833     AKia    G    C        0      0        2 
   7    chr7_6408833     AOna    G    C        0      0        2 
   7    chr7_6408833     ASom    G    C        0      0        2 
   7    chr7_6408833     HCab    G    C        1      2        2 
   7    chr7_6408833     HPrz    G    C        1      2        2 
   7    chr7_6408833     ZBoe    G    C        0      0        2 
   7    chr7_6408833     ZGre    G    C        0      0        2 
   7    chr7_6408833     ZHar    G    C        0      0        2 
   7    chr7_6408833   Sample    G    C        0      0        2 
   7    chr7_6415212     AAsi    A    T        0      0        2 
   7    chr7_6415212     AKia    A    T        0      0        2 
   7    chr7_6415212     AOna    A    T        0      0        2 
   7    chr7_6415212     ASom    A    T        0      0        2 
   7    chr7_6415212     HCab    A    T        1      2        2 
   7    chr7_6415212     HPrz    A    T        1      2        2 
   7    chr7_6415212     ZBoe    A    T        0      0        2 
   7    chr7_6415212     ZGre    A    T        0      0        2 
   7    chr7_6415212     ZHar    A    T        0      0        2 
   7    chr7_6415212   Sample    A    T        0      0        2 
   7    chr7_6418285     AAsi    C    A        0      0        2 
   7    chr7_6418285     AKia    C    A        0      0        2 
   7    chr7_6418285     AOna    C    A        0      0        2 
   7    chr7_6418285     ASom    C    A        0      0        2 
   7    chr7_6418285     HCab    C    A        1      2        2 
   7    chr7_6418285     HPrz    C    A        1      2        2 
   7    chr7_6418285     ZBoe    C    A        0      0        2 
   7    chr7_6418285     ZGre    C    A        0      0        2 
   7    chr7_6418285     ZHar    C    A        0      0        2 
   7    chr7_6418285   Sample    C    A        0      0        2 
   7    chr7_6424659     AAsi    C    A        0      0        2 
   7    chr7_6424659     AKia    C    A        0      0        2 
   7    chr7_6424659     AOna    C    A        0      0        2 
   7    chr7_6424659     ASom    C    A        0      0        2 
   7    chr7_6424659     HCab    C    A        1      2        2 
   7    chr7_6424659     HPrz    C    A        1      2        2 
   7    chr7_6424659     ZBoe    C    A        0      0        2 
   7    chr7_6424659     ZGre    C    A        0      0        2 
   7    chr7_6424659     ZHar    C    A        0      0        2 
   7    chr7_6424659   Sample    C    A        0      0        2 
   7    chr7_6426963     AAsi    T    A        0      0        2 
   7    chr7_6426963     AKia    T    A        0      0        2 
   7    chr7_6426963     AOna    T    A        0      0        2 
   7    chr7_6426963     ASom    T    A        0      0        2 
   7    chr7_6426963     HCab    T    A        0      0        2 
   7    chr7_6426963     HPrz    T    A      0.5      1        2 
   7    chr7_6426963     ZBoe    T    A        0      0        2 
   7    chr7_6426963     ZGre    T    A        0      0        2 
   7    chr7_6426963     ZHar    T    A        0      0        2 
   7    chr7_6426963   Sample    T    A        0      0        2 
   7    chr7_6437507     AAsi    C    A        1      2        2 
   7    chr7_6437507     AKia    C    A        0      0        2 
   7    chr7_6437507     AOna    C    A        0      0        2 
   7    chr7_6437507     ASom    C    A        0      0        2 
   7    chr7_6437507     HCab    C    A        0      0        2 
   7    chr7_6437507     HPrz    C    A        0      0        2 
   7    chr7_6437507     ZBoe    C    A        0      0        2 
   7    chr7_6437507     ZGre    C    A        0      0        2 
   7    chr7_6437507     ZHar    C    A        0      0        2 
   7    chr7_6437507   Sample    C    A        1      2        2 
   7    chr7_6446224     AAsi    A    C        1      2        2 
   7    chr7_6446224     AKia    A    C        0      0        2 
   7    chr7_6446224     AOna    A    C        0      0        2 
   7    chr7_6446224     ASom    A    C        1      2        2 
   7    chr7_6446224     HCab    A    C        0      0        2 
   7    chr7_6446224     HPrz    A    C        0      0        2 
   7    chr7_6446224     ZBoe    A    C        0      0        2 
   7    chr7_6446224     ZGre    A    C        0      0        2 
   7    chr7_6446224     ZHar    A    C        0      0        2 
   7    chr7_6446224   Sample    A    C        1      2        2 
   7    chr7_6464227     AAsi    C    A        0      0        2 
   7    chr7_6464227     AKia    C    A        0      0        2 
   7    chr7_6464227     AOna    C    A        0      0        2 
   7    chr7_6464227     ASom    C    A        0      0        2 
   7    chr7_6464227     HCab    C    A        1      2        2 
   7    chr7_6464227     HPrz    C    A        1      2        2 
   7    chr7_6464227     ZBoe    C    A        0      0        2 
   7    chr7_6464227     ZGre    C    A        0      0        2 
   7    chr7_6464227     ZHar    C    A        0      0        2 
   7    chr7_6464227   Sample    C    A        0      0        2 
   7    chr7_6485222     AAsi    G    T        0      0        2 
   7    chr7_6485222     AKia    G    T        0      0        2 
   7    chr7_6485222     AOna    G    T        0      0        2 
   7    chr7_6485222     ASom    G    T        0      0        2 
   7    chr7_6485222     HCab    G    T        0      0        2 
   7    chr7_6485222     HPrz    G    T        0      0        2 
   7    chr7_6485222     ZBoe    G    T      0.5      1        2 
   7    chr7_6485222     ZGre    G    T        0      0        2 
   7    chr7_6485222     ZHar    G    T        1      2        2 
   7    chr7_6485222   Sample    G    T        0      0        2 
   7    chr7_6498852     AAsi    A    C        0      0        2 
   7    chr7_6498852     AKia    A    C        0      0        2 
   7    chr7_6498852     AOna    A    C        0      0        2 
   7    chr7_6498852     ASom    A    C        0      0        2 
   7    chr7_6498852     HCab    A    C        0      0        2 
   7    chr7_6498852     HPrz    A    C        0      0        2 
   7    chr7_6498852     ZBoe    A    C        0      0        2 
   7    chr7_6498852     ZGre    A    C        0      0        2 
   7    chr7_6498852     ZHar    A    C      0.5      1        2 
   7    chr7_6498852   Sample    A    C        0      0        2 
   7    chr7_6530827     AAsi    T    A        0      0        2 
   7    chr7_6530827     AKia    T    A        0      0        2 
   7    chr7_6530827     AOna    T    A        0      0        2 
   7    chr7_6530827     ASom    T    A        0      0        2 
   7    chr7_6530827     HCab    T    A        0      0        2 
   7    chr7_6530827     HPrz    T    A      0.5      1        2 
   7    chr7_6530827     ZBoe    T    A        0      0        2 
   7    chr7_6530827     ZGre    T    A        0      0        2 
   7    chr7_6530827     ZHar    T    A        0      0        2 
   7    chr7_6530827   Sample    T    A        0      0        2 
   7    chr7_6540751     AAsi    G    T        0      0        2 
   7    chr7_6540751     AKia    G    T        0      0        2 
   7    chr7_6540751     AOna    G    T        0      0        2 
   7    chr7_6540751     ASom    G    T        0      0        2 
   7    chr7_6540751     HCab    G    T        1      2        2 
   7    chr7_6540751     HPrz    G    T        1      2        2 
   7    chr7_6540751     ZBoe    G    T        0      0        2 
   7    chr7_6540751     ZGre    G    T        0      0        2 
   7    chr7_6540751     ZHar    G    T        0      0        2 
   7    chr7_6540751   Sample    G    T        0      0        2 
   7    chr7_6550052     AAsi    A    C        0      0        2 
   7    chr7_6550052     AKia    A    C      0.5      1        2 
   7    chr7_6550052     AOna    A    C        0      0        2 
   7    chr7_6550052     ASom    A    C        0      0        2 
   7    chr7_6550052     HCab    A    C        0      0        2 
   7    chr7_6550052     HPrz    A    C        0      0        2 
   7    chr7_6550052     ZBoe    A    C        0      0        2 
   7    chr7_6550052     ZGre    A    C        0      0        2 
   7    chr7_6550052     ZHar    A    C        0      0        2 
   7    chr7_6550052   Sample    A    C        0      0        2 
   7    chr7_6555615     AAsi    A    T        0      0        2 
   7    chr7_6555615     AKia    A    T        0      0        2 
   7    chr7_6555615     AOna    A    T        0      0        2 
   7    chr7_6555615     ASom    A    T        0      0        2 
   7    chr7_6555615     HCab    A    T        0      0        2 
   7    chr7_6555615     HPrz    A    T        0      0        2 
   7    chr7_6555615     ZBoe    A    T        0      0        2 
   7    chr7_6555615     ZGre    A    T        0      0        2 
   7    chr7_6555615     ZHar    A    T        1      2        2 
   7    chr7_6555615   Sample    A    T        0      0        2 
   7    chr7_6586449     AAsi    A    T        0      0        2 
   7    chr7_6586449     AKia    A    T        0      0        2 
   7    chr7_6586449     AOna    A    T        0      0        2 
   7    chr7_6586449     ASom    A    T        0      0        2 
   7    chr7_6586449     HCab    A    T        1      2        2 
   7    chr7_6586449     HPrz    A    T        1      2        2 
   7    chr7_6586449     ZBoe    A    T        0      0        2 
   7    chr7_6586449     ZGre    A    T        0      0        2 
   7    chr7_6586449     ZHar    A    T        0      0        2 
   7    chr7_6586449   Sample    A    T        0      0        2 
   7    chr7_6594934     AAsi    A    C        0      0        2 
   7    chr7_6594934     AKia    A    C        0      0        2 
   7    chr7_6594934     AOna    A    C        0      0        2 
   7    chr7_6594934     ASom    A    C        0      0        2 
   7    chr7_6594934     HCab    A    C        1      2        2 
   7    chr7_6594934     HPrz    A    C        1      2        2 
   7    chr7_6594934     ZBoe    A    C        0      0        2 
   7    chr7_6594934     ZGre    A    C        0      0        2 
   7    chr7_6594934     ZHar    A    C        0      0        2 
   7    chr7_6594934   Sample    A    C        0      0        2 
   7    chr7_6605247     AAsi    G    T        0      0        2 
   7    chr7_6605247     AKia    G    T        0      0        2 
   7    chr7_6605247     AOna    G    T        0      0        2 
   7    chr7_6605247     ASom    G    T        0      0        2 
   7    chr7_6605247     HCab    G    T        1      2        2 
   7    chr7_6605247     HPrz    G    T        1      2        2 
   7    chr7_6605247     ZBoe    G    T        0      0        2 
   7    chr7_6605247     ZGre    G    T        0      0        2 
   7    chr7_6605247     ZHar    G    T        0      0        2 
   7    chr7_6605247   Sample    G    T        0      0        2 
   7    chr7_6624601     AAsi    A    C        0      0        2 
   7    chr7_6624601     AKia    A    C        0      0        2 
   7    chr7_6624601     AOna    A    C        0      0        2 
   7    chr7_6624601     ASom    A    C        0      0        2 
   7    chr7_6624601     HCab    A    C        1      2        2 
   7    chr7_6624601     HPrz    A    C        1      2        2 
   7    chr7_6624601     ZBoe    A    C        0      0        2 
   7    chr7_6624601     ZGre    A    C        0      0        2 
   7    chr7_6624601     ZHar    A    C        0      0        2 
   7    chr7_6624601   Sample    A    C        0      0        2 
   7    chr7_6625174     AAsi    T    A        0      0        2 
   7    chr7_6625174     AKia    T    A        0      0        2 
   7    chr7_6625174     AOna    T    A        0      0        2 
   7    chr7_6625174     ASom    T    A        0      0        2 
   7    chr7_6625174     HCab    T    A        0      0        2 
   7    chr7_6625174     HPrz    T    A        0      0        2 
   7    chr7_6625174     ZBoe    T    A        0      0        2 
   7    chr7_6625174     ZGre    T    A      0.5      1        2 
   7    chr7_6625174     ZHar    T    A        0      0        2 
   7    chr7_6625174   Sample    T    A        0      0        2 
   7    chr7_6648158     AAsi    C    A        0      0        2 
   7    chr7_6648158     AKia    C    A        1      2        2 
   7    chr7_6648158     AOna    C    A        0      0        2 
   7    chr7_6648158     ASom    C    A        0      0        2 
   7    chr7_6648158     HCab    C    A        0      0        2 
   7    chr7_6648158     HPrz    C    A        0      0        2 
   7    chr7_6648158     ZBoe    C    A        0      0        2 
   7    chr7_6648158     ZGre    C    A        0      0        2 
   7    chr7_6648158     ZHar    C    A        0      0        2 
   7    chr7_6648158   Sample    C    A        0      0        2 
   7    chr7_6658939     AAsi    A    C        0      0        2 
   7    chr7_6658939     AKia    A    C        0      0        2 
   7    chr7_6658939     AOna    A    C      0.5      1        2 
   7    chr7_6658939     ASom    A    C        0      0        2 
   7    chr7_6658939     HCab    A    C        0      0        2 
   7    chr7_6658939     HPrz    A    C        0      0        2 
   7    chr7_6658939     ZBoe    A    C        0      0        2 
   7    chr7_6658939     ZGre    A    C        0      0        2 
   7    chr7_6658939     ZHar    A    C        0      0        2 
   7    chr7_6658939   Sample    A    C        0      0        2 
   7    chr7_6659030     AAsi    G    C        0      0        2 
   7    chr7_6659030     AKia    G    C        0      0        2 
   7    chr7_6659030     AOna    G    C        0      0        2 
   7    chr7_6659030     ASom    G    C        0      0        2 
   7    chr7_6659030     HCab    G    C        0      0        2 
   7    chr7_6659030     HPrz    G    C        0      0        2 
   7    chr7_6659030     ZBoe    G    C        0      0        2 
   7    chr7_6659030     ZGre    G    C        1      2        2 
   7    chr7_6659030     ZHar    G    C        0      0        2 
   7    chr7_6659030   Sample    G    C        0      0        2 
   7    chr7_6665534     AAsi    A    C        0      0        2 
   7    chr7_6665534     AKia    A    C        0      0        2 
   7    chr7_6665534     AOna    A    C        0      0        2 
   7    chr7_6665534     ASom    A    C        0      0        2 
   7    chr7_6665534     HCab    A    C        0      0        2 
   7    chr7_6665534     HPrz    A    C        0      0        2 
   7    chr7_6665534     ZBoe    A    C        0      0        2 
   7    chr7_6665534     ZGre    A    C        0      0        2 
   7    chr7_6665534     ZHar    A    C        1      2        2 
   7    chr7_6665534   Sample    A    C        0      0        2 
   7    chr7_6667994     AAsi    G    T        0      0        2 
   7    chr7_6667994     AKia    G    T        1      2        2 
   7    chr7_6667994     AOna    G    T        0      0        2 
   7    chr7_6667994     ASom    G    T        0      0        2 
   7    chr7_6667994     HCab    G    T        0      0        2 
   7    chr7_6667994     HPrz    G    T        0      0        2 
   7    chr7_6667994     ZBoe    G    T        0      0        2 
   7    chr7_6667994     ZGre    G    T        0      0        2 
   7    chr7_6667994     ZHar    G    T        0      0        2 
   7    chr7_6667994   Sample    G    T        0      0        2 
   7    chr7_6721440     AAsi    A    C        0      0        2 
   7    chr7_6721440     AKia    A    C        0      0        2 
   7    chr7_6721440     AOna    A    C        0      0        2 
   7    chr7_6721440     ASom    A    C        0      0        2 
   7    chr7_6721440     HCab    A    C      0.5      1        2 
   7    chr7_6721440     HPrz    A    C        0      0        2 
   7    chr7_6721440     ZBoe    A    C        0      0        2 
   7    chr7_6721440     ZGre    A    C        0      0        2 
   7    chr7_6721440     ZHar    A    C        0      0        2 
   7    chr7_6721440   Sample    A    C        0      0        2 
   7    chr7_6757611     AAsi    T    G        0      0        2 
   7    chr7_6757611     AKia    T    G        0      0        2 
   7    chr7_6757611     AOna    T    G        0      0        2 
   7    chr7_6757611     ASom    T    G        0      0        2 
   7    chr7_6757611     HCab    T    G        0      0        2 
   7    chr7_6757611     HPrz    T    G        0      0        2 
   7    chr7_6757611     ZBoe    T    G        0      0        2 
   7    chr7_6757611     ZGre    T    G      0.5      1        2 
   7    chr7_6757611     ZHar    T    G        0      0        2 
   7    chr7_6757611   Sample    T    G        0      0        2 
   7    chr7_6788352     AAsi    T    A        0      0        2 
   7    chr7_6788352     AKia    T    A        0      0        2 
   7    chr7_6788352     AOna    T    A        0      0        2 
   7    chr7_6788352     ASom    T    A        0      0        2 
   7    chr7_6788352     HCab    T    A      0.5      1        2 
   7    chr7_6788352     HPrz    T    A        0      0        2 
   7    chr7_6788352     ZBoe    T    A        0      0        2 
   7    chr7_6788352     ZGre    T    A        0      0        2 
   7    chr7_6788352     ZHar    T    A        0      0        2 
   7    chr7_6788352   Sample    T    A        0      0        2 
   7    chr7_6820551     AAsi    A    T        0      0        2 
   7    chr7_6820551     AKia    A    T        0      0        2 
   7    chr7_6820551     AOna    A    T        0      0        2 
   7    chr7_6820551     ASom    A    T        0      0        2 
   7    chr7_6820551     HCab    A    T        0      0        2 
   7    chr7_6820551     HPrz    A    T        0      0        2 
   7    chr7_6820551     ZBoe    A    T        0      0        2 
   7    chr7_6820551     ZGre    A    T        1      2        2 
   7    chr7_6820551     ZHar    A    T        0      0        2 
   7    chr7_6820551   Sample    A    T        0      0        2 
   7    chr7_6851687     AAsi    A    C        0      0        2 
   7    chr7_6851687     AKia    A    C        0      0        2 
   7    chr7_6851687     AOna    A    C        0      0        2 
   7    chr7_6851687     ASom    A    C        0      0        2 
   7    chr7_6851687     HCab    A    C        0      0        2 
   7    chr7_6851687     HPrz    A    C        0      0        2 
   7    chr7_6851687     ZBoe    A    C      0.5      1        2 
   7    chr7_6851687     ZGre    A    C        0      0        2 
   7    chr7_6851687     ZHar    A    C        0      0        2 
   7    chr7_6851687   Sample    A    C        0      0        2 
   7    chr7_6901025     AAsi    A    C        0      0        2 
   7    chr7_6901025     AKia    A    C        0      0        2 
   7    chr7_6901025     AOna    A    C        0      0        2 
   7    chr7_6901025     ASom    A    C        0      0        2 
   7    chr7_6901025     HCab    A    C        0      0        2 
   7    chr7_6901025     HPrz    A    C        0      0        2 
   7    chr7_6901025     ZBoe    A    C        0      0        2 
   7    chr7_6901025     ZGre    A    C        0      0        2 
   7    chr7_6901025     ZHar    A    C        1      2        2 
   7    chr7_6901025   Sample    A    C        0      0        2 
   7    chr7_6908179     AAsi    G    T        0      0        2 
   7    chr7_6908179     AKia    G    T        0      0        2 
   7    chr7_6908179     AOna    G    T        0      0        2 
   7    chr7_6908179     ASom    G    T        0      0        2 
   7    chr7_6908179     HCab    G    T        1      2        2 
   7    chr7_6908179     HPrz    G    T        1      2        2 
   7    chr7_6908179     ZBoe    G    T        0      0        2 
   7    chr7_6908179     ZGre    G    T        0      0        2 
   7    chr7_6908179     ZHar    G    T        0      0        2 
   7    chr7_6908179   Sample    G    T        0      0        2 
   7    chr7_6912385     AAsi    G    C        0      0        2 
   7    chr7_6912385     AKia    G    C        0      0        2 
   7    chr7_6912385     AOna    G    C      0.5      1        2 
   7    chr7_6912385     ASom    G    C        0      0        2 
   7    chr7_6912385     HCab    G    C        0      0        2 
   7    chr7_6912385     HPrz    G    C        0      0        2 
   7    chr7_6912385     ZBoe    G    C        0      0        2 
   7    chr7_6912385     ZGre    G    C        0      0        2 
   7    chr7_6912385     ZHar    G    C        0      0        2 
   7    chr7_6912385   Sample    G    C        0      0        2 
   7    chr7_6923211     AAsi    A    C        0      0        2 
   7    chr7_6923211     AKia    A    C        0      0        2 
   7    chr7_6923211     AOna    A    C        0      0        2 
   7    chr7_6923211     ASom    A    C        0      0        2 
   7    chr7_6923211     HCab    A    C        1      2        2 
   7    chr7_6923211     HPrz    A    C        1      2        2 
   7    chr7_6923211     ZBoe    A    C        0      0        2 
   7    chr7_6923211     ZGre    A    C        0      0        2 
   7    chr7_6923211     ZHar    A    C        0      0        2 
   7    chr7_6923211   Sample    A    C        0      0        2 
   7    chr7_6925573     AAsi    T    A        1      2        2 
   7    chr7_6925573     AKia    T    A        0      0        2 
   7    chr7_6925573     AOna    T    A        0      0        2 
   7    chr7_6925573     ASom    T    A        1      2        2 
   7    chr7_6925573     HCab    T    A        0      0        2 
   7    chr7_6925573     HPrz    T    A        0      0        2 
   7    chr7_6925573     ZBoe    T    A        0      0        2 
   7    chr7_6925573     ZGre    T    A        0      0        2 
   7    chr7_6925573     ZHar    T    A        0      0        2 
   7    chr7_6925573   Sample    T    A        1      2        2 
   7    chr7_6939808     AAsi    G    T        0      0        2 
   7    chr7_6939808     AKia    G    T        0      0        2 
   7    chr7_6939808     AOna    G    T        0      0        2 
   7    chr7_6939808     ASom    G    T      0.5      1        2 
   7    chr7_6939808     HCab    G    T        0      0        2 
   7    chr7_6939808     HPrz    G    T        0      0        2 
   7    chr7_6939808     ZBoe    G    T        0      0        2 
   7    chr7_6939808     ZGre    G    T        0      0        2 
   7    chr7_6939808     ZHar    G    T        0      0        2 
   7    chr7_6939808   Sample    G    T        0      0        2 
   7    chr7_7021675     AAsi    T    G        0      0        2 
   7    chr7_7021675     AKia    T    G        0      0        2 
   7    chr7_7021675     AOna    T    G        0      0        2 
   7    chr7_7021675     ASom    T    G        0      0        2 
   7    chr7_7021675     HCab    T    G        1      2        2 
   7    chr7_7021675     HPrz    T    G        1      2        2 
   7    chr7_7021675     ZBoe    T    G        0      0        2 
   7    chr7_7021675     ZGre    T    G        0      0        2 
   7    chr7_7021675     ZHar    T    G        0      0        2 
   7    chr7_7021675   Sample    T    G        0      0        2 
   7    chr7_7070107     AAsi    A    T        0      0        2 
   7    chr7_7070107     AKia    A    T        0      0        2 
   7    chr7_7070107     AOna    A    T        0      0        2 
   7    chr7_7070107     ASom    A    T        0      0        2 
   7    chr7_7070107     HCab    A    T        0      0        2 
   7    chr7_7070107     HPrz    A    T        0      0        2 
   7    chr7_7070107     ZBoe    A    T        0      0        2 
   7    chr7_7070107     ZGre    A    T        0      0        2 
   7    chr7_7070107     ZHar    A    T        1      2        2 
   7    chr7_7070107   Sample    A    T        0      0        2 
   7    chr7_7093288     AAsi    T    A        1      2        2 
   7    chr7_7093288     AKia    T    A        0      0        2 
   7    chr7_7093288     AOna    T    A        0      0        2 
   7    chr7_7093288     ASom    T    A      0.5      1        2 
   7    chr7_7093288     HCab    T    A        0      0        2 
   7    chr7_7093288     HPrz    T    A        0      0        2 
   7    chr7_7093288     ZBoe    T    A        0      0        2 
   7    chr7_7093288     ZGre    T    A        0      0        2 
   7    chr7_7093288     ZHar    T    A        0      0        2 
   7    chr7_7093288   Sample    T    A        1      2        2 
   7    chr7_7102635     AAsi    C    A        0      0        2 
   7    chr7_7102635     AKia    C    A        0      0        2 
   7    chr7_7102635     AOna    C    A        0      0        2 
   7    chr7_7102635     ASom    C    A      0.5      1        2 
   7    chr7_7102635     HCab    C    A        0      0        2 
   7    chr7_7102635     HPrz    C    A        0      0        2 
   7    chr7_7102635     ZBoe    C    A        0      0        2 
   7    chr7_7102635     ZGre    C    A        0      0        2 
   7    chr7_7102635     ZHar    C    A        0      0        2 
   7    chr7_7102635   Sample    C    A        0      0        2 
   7    chr7_7107505     AAsi    A    C        0      0        2 
   7    chr7_7107505     AKia    A    C      0.5      1        2 
   7    chr7_7107505     AOna    A    C        0      0        2 
   7    chr7_7107505     ASom    A    C        0      0        2 
   7    chr7_7107505     HCab    A    C        0      0        2 
   7    chr7_7107505     HPrz    A    C        0      0        2 
   7    chr7_7107505     ZBoe    A    C        0      0        2 
   7    chr7_7107505     ZGre    A    C        0      0        2 
   7    chr7_7107505     ZHar    A    C        0      0        2 
   7    chr7_7107505   Sample    A    C        0      0        2 
   7    chr7_7111726     AAsi    T    A        0      0        2 
   7    chr7_7111726     AKia    T    A        0      0        2 
   7    chr7_7111726     AOna    T    A        0      0        2 
   7    chr7_7111726     ASom    T    A        0      0        2 
   7    chr7_7111726     HCab    T    A        1      2        2 
   7    chr7_7111726     HPrz    T    A        1      2        2 
   7    chr7_7111726     ZBoe    T    A        0      0        2 
   7    chr7_7111726     ZGre    T    A        0      0        2 
   7    chr7_7111726     ZHar    T    A        0      0        2 
   7    chr7_7111726   Sample    T    A        0      0        2 
   7    chr7_7122050     AAsi    T    G        0      0        2 
   7    chr7_7122050     AKia    T    G        0      0        2 
   7    chr7_7122050     AOna    T    G        0      0        2 
   7    chr7_7122050     ASom    T    G        0      0        2 
   7    chr7_7122050     HCab    T    G        0      0        2 
   7    chr7_7122050     HPrz    T    G        0      0        2 
   7    chr7_7122050     ZBoe    T    G        0      0        2 
   7    chr7_7122050     ZGre    T    G        0      0        2 
   7    chr7_7122050     ZHar    T    G        1      2        2 
   7    chr7_7122050   Sample    T    G        0      0        2 
   7    chr7_7144111     AAsi    T    A        0      0        2 
   7    chr7_7144111     AKia    T    A        0      0        2 
   7    chr7_7144111     AOna    T    A        0      0        2 
   7    chr7_7144111     ASom    T    A        0      0        2 
   7    chr7_7144111     HCab    T    A        0      0        2 
   7    chr7_7144111     HPrz    T    A        0      0        2 
   7    chr7_7144111     ZBoe    T    A        0      0        2 
   7    chr7_7144111     ZGre    T    A        0      0        2 
   7    chr7_7144111     ZHar    T    A      0.5      1        2 
   7    chr7_7144111   Sample    T    A        0      0        2 
   7    chr7_7185987     AAsi    A    T        0      0        2 
   7    chr7_7185987     AKia    A    T        0      0        2 
   7    chr7_7185987     AOna    A    T        0      0        2 
   7    chr7_7185987     ASom    A    T      0.5      1        2 
   7    chr7_7185987     HCab    A    T        0      0        2 
   7    chr7_7185987     HPrz    A    T        0      0        2 
   7    chr7_7185987     ZBoe    A    T        0      0        2 
   7    chr7_7185987     ZGre    A    T        0      0        2 
   7    chr7_7185987     ZHar    A    T        0      0        2 
   7    chr7_7185987   Sample    A    T        0      0        2 
   7    chr7_7230461     AAsi    C    G        0      0        2 
   7    chr7_7230461     AKia    C    G        0      0        2 
   7    chr7_7230461     AOna    C    G        0      0        2 
   7    chr7_7230461     ASom    C    G        0      0        2 
   7    chr7_7230461     HCab    C    G        1      2        2 
   7    chr7_7230461     HPrz    C    G        1      2        2 
   7    chr7_7230461     ZBoe    C    G        0      0        2 
   7    chr7_7230461     ZGre    C    G        0      0        2 
   7    chr7_7230461     ZHar    C    G        0      0        2 
   7    chr7_7230461   Sample    C    G        0      0        2 
   7    chr7_7266841     AAsi    T    G        0      0        2 
   7    chr7_7266841     AKia    T    G        0      0        2 
   7    chr7_7266841     AOna    T    G        0      0        2 
   7    chr7_7266841     ASom    T    G        0      0        2 
   7    chr7_7266841     HCab    T    G        1      2        2 
   7    chr7_7266841     HPrz    T    G        1      2        2 
   7    chr7_7266841     ZBoe    T    G        0      0        2 
   7    chr7_7266841     ZGre    T    G        0      0        2 
   7    chr7_7266841     ZHar    T    G        0      0        2 
   7    chr7_7266841   Sample    T    G        0      0        2 
   7    chr7_7287934     AAsi    A    C        0      0        2 
   7    chr7_7287934     AKia    A    C        0      0        2 
   7    chr7_7287934     AOna    A    C        0      0        2 
   7    chr7_7287934     ASom    A    C        0      0        2 
   7    chr7_7287934     HCab    A    C        1      2        2 
   7    chr7_7287934     HPrz    A    C        1      2        2 
   7    chr7_7287934     ZBoe    A    C        0      0        2 
   7    chr7_7287934     ZGre    A    C        0      0        2 
   7    chr7_7287934     ZHar    A    C        0      0        2 
   7    chr7_7287934   Sample    A    C        0      0        2 
   7    chr7_7289224     AAsi    C    G        0      0        2 
   7    chr7_7289224     AKia    C    G        1      2        2 
   7    chr7_7289224     AOna    C    G      0.5      1        2 
   7    chr7_7289224     ASom    C    G        0      0        2 
   7    chr7_7289224     HCab    C    G        0      0        2 
   7    chr7_7289224     HPrz    C    G        0      0        2 
   7    chr7_7289224     ZBoe    C    G        0      0        2 
   7    chr7_7289224     ZGre    C    G        0      0        2 
   7    chr7_7289224     ZHar    C    G        0      0        2 
   7    chr7_7289224   Sample    C    G        0      0        2 
   7    chr7_7307818     AAsi    C    A        0      0        2 
   7    chr7_7307818     AKia    C    A        0      0        2 
   7    chr7_7307818     AOna    C    A      0.5      1        2 
   7    chr7_7307818     ASom    C    A        0      0        2 
   7    chr7_7307818     HCab    C    A        0      0        2 
   7    chr7_7307818     HPrz    C    A        0      0        2 
   7    chr7_7307818     ZBoe    C    A        0      0        2 
   7    chr7_7307818     ZGre    C    A        0      0        2 
   7    chr7_7307818     ZHar    C    A        0      0        2 
   7    chr7_7307818   Sample    C    A        0      0        2 
   7    chr7_7308597     AAsi    T    G        0      0        2 
   7    chr7_7308597     AKia    T    G        0      0        2 
   7    chr7_7308597     AOna    T    G        0      0        2 
   7    chr7_7308597     ASom    T    G        0      0        2 
   7    chr7_7308597     HCab    T    G        1      2        2 
   7    chr7_7308597     HPrz    T    G        1      2        2 
   7    chr7_7308597     ZBoe    T    G        0      0        2 
   7    chr7_7308597     ZGre    T    G        0      0        2 
   7    chr7_7308597     ZHar    T    G        0      0        2 
   7    chr7_7308597   Sample    T    G        0      0        2 
   7    chr7_7309669     AAsi    A    C        0      0        2 
   7    chr7_7309669     AKia    A    C        0      0        2 
   7    chr7_7309669     AOna    A    C        0      0        2 
   7    chr7_7309669     ASom    A    C        0      0        2 
   7    chr7_7309669     HCab    A    C        0      0        2 
   7    chr7_7309669     HPrz    A    C      0.5      1        2 
   7    chr7_7309669     ZBoe    A    C        0      0        2 
   7    chr7_7309669     ZGre    A    C        0      0        2 
   7    chr7_7309669     ZHar    A    C        0      0        2 
   7    chr7_7309669   Sample    A    C        0      0        2 
   7    chr7_7325539     AAsi    G    T        0      0        2 
   7    chr7_7325539     AKia    G    T        1      2        2 
   7    chr7_7325539     AOna    G    T        0      0        2 
   7    chr7_7325539     ASom    G    T        0      0        2 
   7    chr7_7325539     HCab    G    T        0      0        2 
   7    chr7_7325539     HPrz    G    T        0      0        2 
   7    chr7_7325539     ZBoe    G    T        0      0        2 
   7    chr7_7325539     ZGre    G    T        0      0        2 
   7    chr7_7325539     ZHar    G    T        0      0        2 
   7    chr7_7325539   Sample    G    T        0      0        2 
   7    chr7_7334965     AAsi    C    G        0      0        2 
   7    chr7_7334965     AKia    C    G        0      0        2 
   7    chr7_7334965     AOna    C    G        0      0        2 
   7    chr7_7334965     ASom    C    G        0      0        2 
   7    chr7_7334965     HCab    C    G        1      2        2 
   7    chr7_7334965     HPrz    C    G        1      2        2 
   7    chr7_7334965     ZBoe    C    G        0      0        2 
   7    chr7_7334965     ZGre    C    G        0      0        2 
   7    chr7_7334965     ZHar    C    G        0      0        2 
   7    chr7_7334965   Sample    C    G        0      0        2 
   7    chr7_7350262     AAsi    C    A        0      0        2 
   7    chr7_7350262     AKia    C    A        0      0        2 
   7    chr7_7350262     AOna    C    A        0      0        2 
   7    chr7_7350262     ASom    C    A        0      0        2 
   7    chr7_7350262     HCab    C    A        0      0        2 
   7    chr7_7350262     HPrz    C    A        0      0        2 
   7    chr7_7350262     ZBoe    C    A      0.5      1        2 
   7    chr7_7350262     ZGre    C    A        0      0        2 
   7    chr7_7350262     ZHar    C    A        0      0        2 
   7    chr7_7350262   Sample    C    A        0      0        2 
   7    chr7_7392295     AAsi    A    C        0      0        2 
   7    chr7_7392295     AKia    A    C        0      0        2 
   7    chr7_7392295     AOna    A    C        0      0        2 
   7    chr7_7392295     ASom    A    C        0      0        2 
   7    chr7_7392295     HCab    A    C        1      2        2 
   7    chr7_7392295     HPrz    A    C        1      2        2 
   7    chr7_7392295     ZBoe    A    C        0      0        2 
   7    chr7_7392295     ZGre    A    C        0      0        2 
   7    chr7_7392295     ZHar    A    C        0      0        2 
   7    chr7_7392295   Sample    A    C        0      0        2 
   7    chr7_7404991     AAsi    A    T        1      2        2 
   7    chr7_7404991     AKia    A    T        0      0        2 
   7    chr7_7404991     AOna    A    T        0      0        2 
   7    chr7_7404991     ASom    A    T        1      2        2 
   7    chr7_7404991     HCab    A    T        0      0        2 
   7    chr7_7404991     HPrz    A    T        0      0        2 
   7    chr7_7404991     ZBoe    A    T        0      0        2 
   7    chr7_7404991     ZGre    A    T        0      0        2 
   7    chr7_7404991     ZHar    A    T        0      0        2 
   7    chr7_7404991   Sample    A    T        1      2        2 
   7    chr7_7427110     AAsi    T    A      0.5      1        2 
   7    chr7_7427110     AKia    T    A        0      0        2 
   7    chr7_7427110     AOna    T    A        0      0        2 
   7    chr7_7427110     ASom    T    A      0.5      1        2 
   7    chr7_7427110     HCab    T    A        0      0        2 
   7    chr7_7427110     HPrz    T    A        0      0        2 
   7    chr7_7427110     ZBoe    T    A        0      0        2 
   7    chr7_7427110     ZGre    T    A        0      0        2 
   7    chr7_7427110     ZHar    T    A        0      0        2 
   7    chr7_7427110   Sample    T    A        0      0        2 
   7    chr7_7432951     AAsi    A    C        0      0        2 
   7    chr7_7432951     AKia    A    C      0.5      1        2 
   7    chr7_7432951     AOna    A    C        0      0        2 
   7    chr7_7432951     ASom    A    C        0      0        2 
   7    chr7_7432951     HCab    A    C        0      0        2 
   7    chr7_7432951     HPrz    A    C        0      0        2 
   7    chr7_7432951     ZBoe    A    C        0      0        2 
   7    chr7_7432951     ZGre    A    C        0      0        2 
   7    chr7_7432951     ZHar    A    C        0      0        2 
   7    chr7_7432951   Sample    A    C        0      0        2 
   7    chr7_7437941     AAsi    T    A        0      0        2 
   7    chr7_7437941     AKia    T    A        0      0        2 
   7    chr7_7437941     AOna    T    A        0      0        2 
   7    chr7_7437941     ASom    T    A        0      0        2 
   7    chr7_7437941     HCab    T    A        0      0        2 
   7    chr7_7437941     HPrz    T    A        0      0        2 
   7    chr7_7437941     ZBoe    T    A      0.5      1        2 
   7    chr7_7437941     ZGre    T    A        0      0        2 
   7    chr7_7437941     ZHar    T    A        0      0        2 
   7    chr7_7437941   Sample    T    A        0      0        2 
   7    chr7_7440668     AAsi    C    G        0      0        2 
   7    chr7_7440668     AKia    C    G        1      2        2 
   7    chr7_7440668     AOna    C    G        1      2        2 
   7    chr7_7440668     ASom    C    G        0      0        2 
   7    chr7_7440668     HCab    C    G        0      0        2 
   7    chr7_7440668     HPrz    C    G        0      0        2 
   7    chr7_7440668     ZBoe    C    G        0      0        2 
   7    chr7_7440668     ZGre    C    G        0      0        2 
   7    chr7_7440668     ZHar    C    G        0      0        2 
   7    chr7_7440668   Sample    C    G        0      0        2 
   7    chr7_7444509     AAsi    C    G        0      0        2 
   7    chr7_7444509     AKia    C    G        0      0        2 
   7    chr7_7444509     AOna    C    G        0      0        2 
   7    chr7_7444509     ASom    C    G        0      0        2 
   7    chr7_7444509     HCab    C    G        1      2        2 
   7    chr7_7444509     HPrz    C    G        1      2        2 
   7    chr7_7444509     ZBoe    C    G        0      0        2 
   7    chr7_7444509     ZGre    C    G        0      0        2 
   7    chr7_7444509     ZHar    C    G        0      0        2 
   7    chr7_7444509   Sample    C    G        0      0        2 
   7    chr7_7446224     AAsi    T    A        0      0        2 
   7    chr7_7446224     AKia    T    A        0      0        2 
   7    chr7_7446224     AOna    T    A        0      0        2 
   7    chr7_7446224     ASom    T    A        0      0        2 
   7    chr7_7446224     HCab    T    A        0      0        2 
   7    chr7_7446224     HPrz    T    A        0      0        2 
   7    chr7_7446224     ZBoe    T    A        0      0        2 
   7    chr7_7446224     ZGre    T    A        0      0        2 
   7    chr7_7446224     ZHar    T    A      0.5      1        2 
   7    chr7_7446224   Sample    T    A        0      0        2 
   7    chr7_7446434     AAsi    T    G        0      0        2 
   7    chr7_7446434     AKia    T    G        0      0        2 
   7    chr7_7446434     AOna    T    G        0      0        2 
   7    chr7_7446434     ASom    T    G        0      0        2 
   7    chr7_7446434     HCab    T    G        0      0        2 
   7    chr7_7446434     HPrz    T    G        0      0        2 
   7    chr7_7446434     ZBoe    T    G        0      0        2 
   7    chr7_7446434     ZGre    T    G        0      0        2 
   7    chr7_7446434     ZHar    T    G      0.5      1        2 
   7    chr7_7446434   Sample    T    G        0      0        2 
   7    chr7_7447464     AAsi    T    A        0      0        2 
   7    chr7_7447464     AKia    T    A        1      2        2 
   7    chr7_7447464     AOna    T    A      0.5      1        2 
   7    chr7_7447464     ASom    T    A        0      0        2 
   7    chr7_7447464     HCab    T    A        0      0        2 
   7    chr7_7447464     HPrz    T    A        0      0        2 
   7    chr7_7447464     ZBoe    T    A        0      0        2 
   7    chr7_7447464     ZGre    T    A        0      0        2 
   7    chr7_7447464     ZHar    T    A        0      0        2 
   7    chr7_7447464   Sample    T    A        0      0        2 
   7    chr7_7493824     AAsi    G    T        0      0        2 
   7    chr7_7493824     AKia    G    T        0      0        2 
   7    chr7_7493824     AOna    G    T        0      0        2 
   7    chr7_7493824     ASom    G    T        1      2        2 
   7    chr7_7493824     HCab    G    T        0      0        2 
   7    chr7_7493824     HPrz    G    T        0      0        2 
   7    chr7_7493824     ZBoe    G    T        0      0        2 
   7    chr7_7493824     ZGre    G    T        0      0        2 
   7    chr7_7493824     ZHar    G    T        0      0        2 
   7    chr7_7493824   Sample    G    T        0      0        2 
   7    chr7_7511470     AAsi    T    G        1      2        2 
   7    chr7_7511470     AKia    T    G        0      0        2 
   7    chr7_7511470     AOna    T    G        0      0        2 
   7    chr7_7511470     ASom    T    G        1      2        2 
   7    chr7_7511470     HCab    T    G        0      0        2 
   7    chr7_7511470     HPrz    T    G        0      0        2 
   7    chr7_7511470     ZBoe    T    G        0      0        2 
   7    chr7_7511470     ZGre    T    G        0      0        2 
   7    chr7_7511470     ZHar    T    G        1      2        2 
   7    chr7_7511470   Sample    T    G        1      2        2 
   7    chr7_7518579     AAsi    C    G        0      0        2 
   7    chr7_7518579     AKia    C    G        0      0        2 
   7    chr7_7518579     AOna    C    G        0      0        2 
   7    chr7_7518579     ASom    C    G        0      0        2 
   7    chr7_7518579     HCab    C    G        1      2        2 
   7    chr7_7518579     HPrz    C    G        1      2        2 
   7    chr7_7518579     ZBoe    C    G        0      0        2 
   7    chr7_7518579     ZGre    C    G        0      0        2 
   7    chr7_7518579     ZHar    C    G        0      0        2 
   7    chr7_7518579   Sample    C    G        0      0        2 
   7    chr7_7519404     AAsi    C    G        0      0        2 
   7    chr7_7519404     AKia    C    G        0      0        2 
   7    chr7_7519404     AOna    C    G        0      0        2 
   7    chr7_7519404     ASom    C    G        0      0        2 
   7    chr7_7519404     HCab    C    G        0      0        2 
   7    chr7_7519404     HPrz    C    G        0      0        2 
   7    chr7_7519404     ZBoe    C    G      0.5      1        2 
   7    chr7_7519404     ZGre    C    G        0      0        2 
   7    chr7_7519404     ZHar    C    G        0      0        2 
   7    chr7_7519404   Sample    C    G        0      0        2 
   7    chr7_7521210     AAsi    G    C        0      0        2 
   7    chr7_7521210     AKia    G    C        0      0        2 
   7    chr7_7521210     AOna    G    C        0      0        2 
   7    chr7_7521210     ASom    G    C        0      0        2 
   7    chr7_7521210     HCab    G    C      0.5      1        2 
   7    chr7_7521210     HPrz    G    C        0      0        2 
   7    chr7_7521210     ZBoe    G    C        0      0        2 
   7    chr7_7521210     ZGre    G    C        0      0        2 
   7    chr7_7521210     ZHar    G    C        0      0        2 
   7    chr7_7521210   Sample    G    C        0      0        2 
   7    chr7_7552382     AAsi    C    A        0      0        2 
   7    chr7_7552382     AKia    C    A        0      0        2 
   7    chr7_7552382     AOna    C    A      0.5      1        2 
   7    chr7_7552382     ASom    C    A        0      0        2 
   7    chr7_7552382     HCab    C    A        0      0        2 
   7    chr7_7552382     HPrz    C    A        0      0        2 
   7    chr7_7552382     ZBoe    C    A        0      0        2 
   7    chr7_7552382     ZGre    C    A        0      0        2 
   7    chr7_7552382     ZHar    C    A        0      0        2 
   7    chr7_7552382   Sample    C    A        0      0        2 
   7    chr7_7557696     AAsi    C    G        0      0        2 
   7    chr7_7557696     AKia    C    G        0      0        2 
   7    chr7_7557696     AOna    C    G        0      0        2 
   7    chr7_7557696     ASom    C    G        0      0        2 
   7    chr7_7557696     HCab    C    G        1      2        2 
   7    chr7_7557696     HPrz    C    G        1      2        2 
   7    chr7_7557696     ZBoe    C    G        0      0        2 
   7    chr7_7557696     ZGre    C    G        0      0        2 
   7    chr7_7557696     ZHar    C    G        0      0        2 
   7    chr7_7557696   Sample    C    G        0      0        2 
   7    chr7_7571859     AAsi    A    T        0      0        2 
   7    chr7_7571859     AKia    A    T        0      0        2 
   7    chr7_7571859     AOna    A    T        0      0        2 
   7    chr7_7571859     ASom    A    T        0      0        2 
   7    chr7_7571859     HCab    A    T        1      2        2 
   7    chr7_7571859     HPrz    A    T        1      2        2 
   7    chr7_7571859     ZBoe    A    T        0      0        2 
   7    chr7_7571859     ZGre    A    T        0      0        2 
   7    chr7_7571859     ZHar    A    T        0      0        2 
   7    chr7_7571859   Sample    A    T        0      0        2 
   7    chr7_7617733     AAsi    A    T        0      0        2 
   7    chr7_7617733     AKia    A    T        0      0        2 
   7    chr7_7617733     AOna    A    T        0      0        2 
   7    chr7_7617733     ASom    A    T        0      0        2 
   7    chr7_7617733     HCab    A    T        1      2        2 
   7    chr7_7617733     HPrz    A    T        1      2        2 
   7    chr7_7617733     ZBoe    A    T        0      0        2 
   7    chr7_7617733     ZGre    A    T        0      0        2 
   7    chr7_7617733     ZHar    A    T        0      0        2 
   7    chr7_7617733   Sample    A    T        0      0        2 
   7    chr7_7648142     AAsi    G    T        0      0        2 
   7    chr7_7648142     AKia    G    T        0      0        2 
   7    chr7_7648142     AOna    G    T        0      0        2 
   7    chr7_7648142     ASom    G    T        0      0        2 
   7    chr7_7648142     HCab    G    T        1      2        2 
   7    chr7_7648142     HPrz    G    T        1      2        2 
   7    chr7_7648142     ZBoe    G    T        0      0        2 
   7    chr7_7648142     ZGre    G    T        0      0        2 
   7    chr7_7648142     ZHar    G    T        0      0        2 
   7    chr7_7648142   Sample    G    T        0      0        2 
   7    chr7_7670412     AAsi    T    G        0      0        2 
   7    chr7_7670412     AKia    T    G        0      0        2 
   7    chr7_7670412     AOna    T    G        0      0        2 
   7    chr7_7670412     ASom    T    G        0      0        2 
   7    chr7_7670412     HCab    T    G        0      0        2 
   7    chr7_7670412     HPrz    T    G        0      0        2 
   7    chr7_7670412     ZBoe    T    G        0      0        2 
   7    chr7_7670412     ZGre    T    G        0      0        2 
   7    chr7_7670412     ZHar    T    G        1      2        2 
   7    chr7_7670412   Sample    T    G        0      0        2 
   7    chr7_7704951     AAsi    C    G        0      0        2 
   7    chr7_7704951     AKia    C    G        0      0        2 
   7    chr7_7704951     AOna    C    G        0      0        2 
   7    chr7_7704951     ASom    C    G        0      0        2 
   7    chr7_7704951     HCab    C    G        0      0        2 
   7    chr7_7704951     HPrz    C    G        0      0        2 
   7    chr7_7704951     ZBoe    C    G        0      0        2 
   7    chr7_7704951     ZGre    C    G        0      0        2 
   7    chr7_7704951     ZHar    C    G      0.5      1        2 
   7    chr7_7704951   Sample    C    G        0      0        2 
   7    chr7_7739621     AAsi    G    T        0      0        2 
   7    chr7_7739621     AKia    G    T        0      0        2 
   7    chr7_7739621     AOna    G    T        0      0        2 
   7    chr7_7739621     ASom    G    T        0      0        2 
   7    chr7_7739621     HCab    G    T        1      2        2 
   7    chr7_7739621     HPrz    G    T        1      2        2 
   7    chr7_7739621     ZBoe    G    T        0      0        2 
   7    chr7_7739621     ZGre    G    T        0      0        2 
   7    chr7_7739621     ZHar    G    T        0      0        2 
   7    chr7_7739621   Sample    G    T        0      0        2 
   7    chr7_7748146     AAsi    C    A        0      0        2 
   7    chr7_7748146     AKia    C    A        0      0        2 
   7    chr7_7748146     AOna    C    A        0      0        2 
   7    chr7_7748146     ASom    C    A        0      0        2 
   7    chr7_7748146     HCab    C    A        1      2        2 
   7    chr7_7748146     HPrz    C    A        1      2        2 
   7    chr7_7748146     ZBoe    C    A        0      0        2 
   7    chr7_7748146     ZGre    C    A        0      0        2 
   7    chr7_7748146     ZHar    C    A        0      0        2 
   7    chr7_7748146   Sample    C    A        0      0        2 
   7    chr7_7785860     AAsi    A    T        0      0        2 
   7    chr7_7785860     AKia    A    T        0      0        2 
   7    chr7_7785860     AOna    A    T        0      0        2 
   7    chr7_7785860     ASom    A    T        0      0        2 
   7    chr7_7785860     HCab    A    T      0.5      1        2 
   7    chr7_7785860     HPrz    A    T        0      0        2 
   7    chr7_7785860     ZBoe    A    T        0      0        2 
   7    chr7_7785860     ZGre    A    T        0      0        2 
   7    chr7_7785860     ZHar    A    T        0      0        2 
   7    chr7_7785860   Sample    A    T        0      0        2 
   7    chr7_7790788     AAsi    G    C        0      0        2 
   7    chr7_7790788     AKia    G    C        0      0        2 
   7    chr7_7790788     AOna    G    C        0      0        2 
   7    chr7_7790788     ASom    G    C      0.5      1        2 
   7    chr7_7790788     HCab    G    C        0      0        2 
   7    chr7_7790788     HPrz    G    C        0      0        2 
   7    chr7_7790788     ZBoe    G    C        0      0        2 
   7    chr7_7790788     ZGre    G    C        0      0        2 
   7    chr7_7790788     ZHar    G    C        0      0        2 
   7    chr7_7790788   Sample    G    C        0      0        2 
   7    chr7_7818003     AAsi    G    T        0      0        2 
   7    chr7_7818003     AKia    G    T        0      0        2 
   7    chr7_7818003     AOna    G    T        0      0        2 
   7    chr7_7818003     ASom    G    T        0      0        2 
   7    chr7_7818003     HCab    G    T        1      2        2 
   7    chr7_7818003     HPrz    G    T        1      2        2 
   7    chr7_7818003     ZBoe    G    T        0      0        2 
   7    chr7_7818003     ZGre    G    T        0      0        2 
   7    chr7_7818003     ZHar    G    T        0      0        2 
   7    chr7_7818003   Sample    G    T        0      0        2 
   7    chr7_7856592     AAsi    A    T        0      0        2 
   7    chr7_7856592     AKia    A    T        0      0        2 
   7    chr7_7856592     AOna    A    T        0      0        2 
   7    chr7_7856592     ASom    A    T        0      0        2 
   7    chr7_7856592     HCab    A    T        1      2        2 
   7    chr7_7856592     HPrz    A    T        1      2        2 
   7    chr7_7856592     ZBoe    A    T        0      0        2 
   7    chr7_7856592     ZGre    A    T        0      0        2 
   7    chr7_7856592     ZHar    A    T        0      0        2 
   7    chr7_7856592   Sample    A    T        0      0        2 
   7    chr7_7912111     AAsi    T    G        0      0        2 
   7    chr7_7912111     AKia    T    G        0      0        2 
   7    chr7_7912111     AOna    T    G        0      0        2 
   7    chr7_7912111     ASom    T    G        0      0        2 
   7    chr7_7912111     HCab    T    G        1      2        2 
   7    chr7_7912111     HPrz    T    G        1      2        2 
   7    chr7_7912111     ZBoe    T    G        0      0        2 
   7    chr7_7912111     ZGre    T    G        0      0        2 
   7    chr7_7912111     ZHar    T    G        0      0        2 
   7    chr7_7912111   Sample    T    G        0      0        2 
   7    chr7_7919269     AAsi    C    G        0      0        2 
   7    chr7_7919269     AKia    C    G        0      0        2 
   7    chr7_7919269     AOna    C    G        0      0        2 
   7    chr7_7919269     ASom    C    G        0      0        2 
   7    chr7_7919269     HCab    C    G        1      2        2 
   7    chr7_7919269     HPrz    C    G        0      0        2 
   7    chr7_7919269     ZBoe    C    G        0      0        2 
   7    chr7_7919269     ZGre    C    G        0      0        2 
   7    chr7_7919269     ZHar    C    G        0      0        2 
   7    chr7_7919269   Sample    C    G        0      0        2 
   7    chr7_7923507     AAsi    T    G        0      0        2 
   7    chr7_7923507     AKia    T    G        0      0        2 
   7    chr7_7923507     AOna    T    G        0      0        2 
   7    chr7_7923507     ASom    T    G      0.5      1        2 
   7    chr7_7923507     HCab    T    G        0      0        2 
   7    chr7_7923507     HPrz    T    G        0      0        2 
   7    chr7_7923507     ZBoe    T    G        0      0        2 
   7    chr7_7923507     ZGre    T    G        0      0        2 
   7    chr7_7923507     ZHar    T    G        0      0        2 
   7    chr7_7923507   Sample    T    G        0      0        2 
   7    chr7_7925214     AAsi    C    G        0      0        2 
   7    chr7_7925214     AKia    C    G        0      0        2 
   7    chr7_7925214     AOna    C    G        0      0        2 
   7    chr7_7925214     ASom    C    G        0      0        2 
   7    chr7_7925214     HCab    C    G      0.5      1        2 
   7    chr7_7925214     HPrz    C    G        0      0        2 
   7    chr7_7925214     ZBoe    C    G        0      0        2 
   7    chr7_7925214     ZGre    C    G        0      0        2 
   7    chr7_7925214     ZHar    C    G        0      0        2 
   7    chr7_7925214   Sample    C    G        0      0        2 
   7    chr7_7952307     AAsi    G    T      0.5      1        2 
   7    chr7_7952307     AKia    G    T        0      0        2 
   7    chr7_7952307     AOna    G    T        0      0        2 
   7    chr7_7952307     ASom    G    T        1      2        2 
   7    chr7_7952307     HCab    G    T        0      0        2 
   7    chr7_7952307     HPrz    G    T        0      0        2 
   7    chr7_7952307     ZBoe    G    T        0      0        2 
   7    chr7_7952307     ZGre    G    T        1      2        2 
   7    chr7_7952307     ZHar    G    T        1      2        2 
   7    chr7_7952307   Sample    G    T        0      0        2 
   7    chr7_7968791     AAsi    C    A        0      0        2 
   7    chr7_7968791     AKia    C    A        0      0        2 
   7    chr7_7968791     AOna    C    A      0.5      1        2 
   7    chr7_7968791     ASom    C    A        0      0        2 
   7    chr7_7968791     HCab    C    A        0      0        2 
   7    chr7_7968791     HPrz    C    A        0      0        2 
   7    chr7_7968791     ZBoe    C    A        0      0        2 
   7    chr7_7968791     ZGre    C    A        0      0        2 
   7    chr7_7968791     ZHar    C    A        0      0        2 
   7    chr7_7968791   Sample    C    A        0      0        2 
   7    chr7_7976077     AAsi    A    T        0      0        2 
   7    chr7_7976077     AKia    A    T        0      0        2 
   7    chr7_7976077     AOna    A    T        0      0        2 
   7    chr7_7976077     ASom    A    T        0      0        2 
   7    chr7_7976077     HCab    A    T        0      0        2 
   7    chr7_7976077     HPrz    A    T        0      0        2 
   7    chr7_7976077     ZBoe    A    T        0      0        2 
   7    chr7_7976077     ZGre    A    T        0      0        2 
   7    chr7_7976077     ZHar    A    T      0.5      1        2 
   7    chr7_7976077   Sample    A    T        0      0        2 
   7    chr7_7979853     AAsi    C    A        0      0        2 
   7    chr7_7979853     AKia    C    A        0      0        2 
   7    chr7_7979853     AOna    C    A        0      0        2 
   7    chr7_7979853     ASom    C    A        0      0        2 
   7    chr7_7979853     HCab    C    A        0      0        2 
   7    chr7_7979853     HPrz    C    A        0      0        2 
   7    chr7_7979853     ZBoe    C    A        0      0        2 
   7    chr7_7979853     ZGre    C    A        1      2        2 
   7    chr7_7979853     ZHar    C    A        0      0        2 
   7    chr7_7979853   Sample    C    A        0      0        2 
   7    chr7_8016256     AAsi    G    T        0      0        2 
   7    chr7_8016256     AKia    G    T        0      0        2 
   7    chr7_8016256     AOna    G    T        0      0        2 
   7    chr7_8016256     ASom    G    T        0      0        2 
   7    chr7_8016256     HCab    G    T        1      2        2 
   7    chr7_8016256     HPrz    G    T        1      2        2 
   7    chr7_8016256     ZBoe    G    T        0      0        2 
   7    chr7_8016256     ZGre    G    T        0      0        2 
   7    chr7_8016256     ZHar    G    T        0      0        2 
   7    chr7_8016256   Sample    G    T        0      0        2 
   7    chr7_8018657     AAsi    C    G        0      0        2 
   7    chr7_8018657     AKia    C    G        0      0        2 
   7    chr7_8018657     AOna    C    G        0      0        2 
   7    chr7_8018657     ASom    C    G        0      0        2 
   7    chr7_8018657     HCab    C    G        1      2        2 
   7    chr7_8018657     HPrz    C    G        1      2        2 
   7    chr7_8018657     ZBoe    C    G        0      0        2 
   7    chr7_8018657     ZGre    C    G        0      0        2 
   7    chr7_8018657     ZHar    C    G        0      0        2 
   7    chr7_8018657   Sample    C    G        0      0        2 
   7    chr7_8029747     AAsi    G    C        0      0        2 
   7    chr7_8029747     AKia    G    C        0      0        2 
   7    chr7_8029747     AOna    G    C        0      0        2 
   7    chr7_8029747     ASom    G    C        1      2        2 
   7    chr7_8029747     HCab    G    C        0      0        2 
   7    chr7_8029747     HPrz    G    C        0      0        2 
   7    chr7_8029747     ZBoe    G    C        0      0        2 
   7    chr7_8029747     ZGre    G    C        0      0        2 
   7    chr7_8029747     ZHar    G    C        0      0        2 
   7    chr7_8029747   Sample    G    C        0      0        2 
   7    chr7_8053316     AAsi    A    T        0      0        2 
   7    chr7_8053316     AKia    A    T        0      0        2 
   7    chr7_8053316     AOna    A    T        0      0        2 
   7    chr7_8053316     ASom    A    T        0      0        2 
   7    chr7_8053316     HCab    A    T        0      0        2 
   7    chr7_8053316     HPrz    A    T        0      0        2 
   7    chr7_8053316     ZBoe    A    T      0.5      1        2 
   7    chr7_8053316     ZGre    A    T        0      0        2 
   7    chr7_8053316     ZHar    A    T        0      0        2 
   7    chr7_8053316   Sample    A    T        0      0        2 
   7    chr7_8066064     AAsi    C    A        0      0        2 
   7    chr7_8066064     AKia    C    A        0      0        2 
   7    chr7_8066064     AOna    C    A        0      0        2 
   7    chr7_8066064     ASom    C    A        0      0        2 
   7    chr7_8066064     HCab    C    A        1      2        2 
   7    chr7_8066064     HPrz    C    A        1      2        2 
   7    chr7_8066064     ZBoe    C    A        0      0        2 
   7    chr7_8066064     ZGre    C    A        0      0        2 
   7    chr7_8066064     ZHar    C    A        0      0        2 
   7    chr7_8066064   Sample    C    A        0      0        2 
   7    chr7_8081856     AAsi    G    C        0      0        2 
   7    chr7_8081856     AKia    G    C        1      2        2 
   7    chr7_8081856     AOna    G    C        1      2        2 
   7    chr7_8081856     ASom    G    C        0      0        2 
   7    chr7_8081856     HCab    G    C        0      0        2 
   7    chr7_8081856     HPrz    G    C        0      0        2 
   7    chr7_8081856     ZBoe    G    C        0      0        2 
   7    chr7_8081856     ZGre    G    C        0      0        2 
   7    chr7_8081856     ZHar    G    C        0      0        2 
   7    chr7_8081856   Sample    G    C        0      0        2 
   7    chr7_8095279     AAsi    T    A        0      0        2 
   7    chr7_8095279     AKia    T    A        0      0        2 
   7    chr7_8095279     AOna    T    A        0      0        2 
   7    chr7_8095279     ASom    T    A        0      0        2 
   7    chr7_8095279     HCab    T    A        1      2        2 
   7    chr7_8095279     HPrz    T    A        1      2        2 
   7    chr7_8095279     ZBoe    T    A        0      0        2 
   7    chr7_8095279     ZGre    T    A        0      0        2 
   7    chr7_8095279     ZHar    T    A        0      0        2 
   7    chr7_8095279   Sample    T    A        0      0        2 
   7    chr7_8107658     AAsi    A    T        1      2        2 
   7    chr7_8107658     AKia    A    T        0      0        2 
   7    chr7_8107658     AOna    A    T        0      0        2 
   7    chr7_8107658     ASom    A    T      0.5      1        2 
   7    chr7_8107658     HCab    A    T        0      0        2 
   7    chr7_8107658     HPrz    A    T        0      0        2 
   7    chr7_8107658     ZBoe    A    T        0      0        2 
   7    chr7_8107658     ZGre    A    T        0      0        2 
   7    chr7_8107658     ZHar    A    T        0      0        2 
   7    chr7_8107658   Sample    A    T        0      0        2 
   7    chr7_8140193     AAsi    C    A        0      0        2 
   7    chr7_8140193     AKia    C    A        0      0        2 
   7    chr7_8140193     AOna    C    A        0      0        2 
   7    chr7_8140193     ASom    C    A        0      0        2 
   7    chr7_8140193     HCab    C    A        0      0        2 
   7    chr7_8140193     HPrz    C    A        0      0        2 
   7    chr7_8140193     ZBoe    C    A      0.5      1        2 
   7    chr7_8140193     ZGre    C    A        0      0        2 
   7    chr7_8140193     ZHar    C    A        0      0        2 
   7    chr7_8140193   Sample    C    A        0      0        2 
   7    chr7_8143329     AAsi    G    C        0      0        2 
   7    chr7_8143329     AKia    G    C        0      0        2 
   7    chr7_8143329     AOna    G    C        1      2        2 
   7    chr7_8143329     ASom    G    C        0      0        2 
   7    chr7_8143329     HCab    G    C        0      0        2 
   7    chr7_8143329     HPrz    G    C        0      0        2 
   7    chr7_8143329     ZBoe    G    C        0      0        2 
   7    chr7_8143329     ZGre    G    C        0      0        2 
   7    chr7_8143329     ZHar    G    C        0      0        2 
   7    chr7_8143329   Sample    G    C        0      0        2 
   7    chr7_8150425     AAsi    G    T        0      0        2 
   7    chr7_8150425     AKia    G    T        1      2        2 
   7    chr7_8150425     AOna    G    T        0      0        2 
   7    chr7_8150425     ASom    G    T        0      0        2 
   7    chr7_8150425     HCab    G    T        0      0        2 
   7    chr7_8150425     HPrz    G    T        0      0        2 
   7    chr7_8150425     ZBoe    G    T        0      0        2 
   7    chr7_8150425     ZGre    G    T        0      0        2 
   7    chr7_8150425     ZHar    G    T        0      0        2 
   7    chr7_8150425   Sample    G    T        0      0        2 
   7    chr7_8179148     AAsi    T    A        0      0        2 
   7    chr7_8179148     AKia    T    A        0      0        2 
   7    chr7_8179148     AOna    T    A        0      0        2 
   7    chr7_8179148     ASom    T    A        0      0        2 
   7    chr7_8179148     HCab    T    A        1      2        2 
   7    chr7_8179148     HPrz    T    A        1      2        2 
   7    chr7_8179148     ZBoe    T    A        0      0        2 
   7    chr7_8179148     ZGre    T    A        0      0        2 
   7    chr7_8179148     ZHar    T    A        0      0        2 
   7    chr7_8179148   Sample    T    A        0      0        2 
   7    chr7_8192501     AAsi    A    C        0      0        2 
   7    chr7_8192501     AKia    A    C        0      0        2 
   7    chr7_8192501     AOna    A    C        0      0        2 
   7    chr7_8192501     ASom    A    C        0      0        2 
   7    chr7_8192501     HCab    A    C        1      2        2 
   7    chr7_8192501     HPrz    A    C        1      2        2 
   7    chr7_8192501     ZBoe    A    C        0      0        2 
   7    chr7_8192501     ZGre    A    C        0      0        2 
   7    chr7_8192501     ZHar    A    C        0      0        2 
   7    chr7_8192501   Sample    A    C        0      0        2 
   7    chr7_8230604     AAsi    G    C        0      0        2 
   7    chr7_8230604     AKia    G    C        0      0        2 
   7    chr7_8230604     AOna    G    C        0      0        2 
   7    chr7_8230604     ASom    G    C        0      0        2 
   7    chr7_8230604     HCab    G    C        1      2        2 
   7    chr7_8230604     HPrz    G    C        1      2        2 
   7    chr7_8230604     ZBoe    G    C        0      0        2 
   7    chr7_8230604     ZGre    G    C        0      0        2 
   7    chr7_8230604     ZHar    G    C        0      0        2 
   7    chr7_8230604   Sample    G    C        0      0        2 
   7    chr7_8242199     AAsi    G    T        0      0        2 
   7    chr7_8242199     AKia    G    T        0      0        2 
   7    chr7_8242199     AOna    G    T        0      0        2 
   7    chr7_8242199     ASom    G    T        0      0        2 
   7    chr7_8242199     HCab    G    T      0.5      1        2 
   7    chr7_8242199     HPrz    G    T        1      2        2 
   7    chr7_8242199     ZBoe    G    T        0      0        2 
   7    chr7_8242199     ZGre    G    T        0      0        2 
   7    chr7_8242199     ZHar    G    T        0      0        2 
   7    chr7_8242199   Sample    G    T        0      0        2 
   7    chr7_8246469     AAsi    G    C        0      0        2 
   7    chr7_8246469     AKia    G    C        0      0        2 
   7    chr7_8246469     AOna    G    C        0      0        2 
   7    chr7_8246469     ASom    G    C        0      0        2 
   7    chr7_8246469     HCab    G    C        0      0        2 
   7    chr7_8246469     HPrz    G    C        0      0        2 
   7    chr7_8246469     ZBoe    G    C        0      0        2 
   7    chr7_8246469     ZGre    G    C      0.5      1        2 
   7    chr7_8246469     ZHar    G    C        0      0        2 
   7    chr7_8246469   Sample    G    C        0      0        2 
   7    chr7_8248583     AAsi    C    G        0      0        2 
   7    chr7_8248583     AKia    C    G        0      0        2 
   7    chr7_8248583     AOna    C    G        0      0        2 
   7    chr7_8248583     ASom    C    G        0      0        2 
   7    chr7_8248583     HCab    C    G      0.5      1        2 
   7    chr7_8248583     HPrz    C    G        0      0        2 
   7    chr7_8248583     ZBoe    C    G        0      0        2 
   7    chr7_8248583     ZGre    C    G        0      0        2 
   7    chr7_8248583     ZHar    C    G        0      0        2 
   7    chr7_8248583   Sample    C    G        0      0        2 
   7    chr7_8266852     AAsi    G    T        0      0        2 
   7    chr7_8266852     AKia    G    T        0      0        2 
   7    chr7_8266852     AOna    G    T        0      0        2 
   7    chr7_8266852     ASom    G    T        0      0        2 
   7    chr7_8266852     HCab    G    T        0      0        2 
   7    chr7_8266852     HPrz    G    T        0      0        2 
   7    chr7_8266852     ZBoe    G    T        0      0        2 
   7    chr7_8266852     ZGre    G    T        0      0        2 
   7    chr7_8266852     ZHar    G    T      0.5      1        2 
   7    chr7_8266852   Sample    G    T        0      0        2 
   7    chr7_8276618     AAsi    A    C        0      0        2 
   7    chr7_8276618     AKia    A    C        0      0        2 
   7    chr7_8276618     AOna    A    C        1      2        2 
   7    chr7_8276618     ASom    A    C        0      0        2 
   7    chr7_8276618     HCab    A    C        0      0        2 
   7    chr7_8276618     HPrz    A    C        0      0        2 
   7    chr7_8276618     ZBoe    A    C        0      0        2 
   7    chr7_8276618     ZGre    A    C        0      0        2 
   7    chr7_8276618     ZHar    A    C        0      0        2 
   7    chr7_8276618   Sample    A    C        0      0        2 
   7    chr7_8303638     AAsi    C    A        0      0        2 
   7    chr7_8303638     AKia    C    A        0      0        2 
   7    chr7_8303638     AOna    C    A        0      0        2 
   7    chr7_8303638     ASom    C    A        0      0        2 
   7    chr7_8303638     HCab    C    A        0      0        2 
   7    chr7_8303638     HPrz    C    A        0      0        2 
   7    chr7_8303638     ZBoe    C    A        0      0        2 
   7    chr7_8303638     ZGre    C    A      0.5      1        2 
   7    chr7_8303638     ZHar    C    A        0      0        2 
   7    chr7_8303638   Sample    C    A        0      0        2 
   7    chr7_8344744     AAsi    C    G      0.5      1        2 
   7    chr7_8344744     AKia    C    G        0      0        2 
   7    chr7_8344744     AOna    C    G        0      0        2 
   7    chr7_8344744     ASom    C    G        1      2        2 
   7    chr7_8344744     HCab    C    G        0      0        2 
   7    chr7_8344744     HPrz    C    G        0      0        2 
   7    chr7_8344744     ZBoe    C    G        0      0        2 
   7    chr7_8344744     ZGre    C    G        0      0        2 
   7    chr7_8344744     ZHar    C    G        0      0        2 
   7    chr7_8344744   Sample    C    G        0      0        2 
   7    chr7_8402016     AAsi    A    T        0      0        2 
   7    chr7_8402016     AKia    A    T        0      0        2 
   7    chr7_8402016     AOna    A    T        0      0        2 
   7    chr7_8402016     ASom    A    T        0      0        2 
   7    chr7_8402016     HCab    A    T        1      2        2 
   7    chr7_8402016     HPrz    A    T        1      2        2 
   7    chr7_8402016     ZBoe    A    T        0      0        2 
   7    chr7_8402016     ZGre    A    T        0      0        2 
   7    chr7_8402016     ZHar    A    T        0      0        2 
   7    chr7_8402016   Sample    A    T        0      0        2 
   7    chr7_8415791     AAsi    G    T        0      0        2 
   7    chr7_8415791     AKia    G    T        0      0        2 
   7    chr7_8415791     AOna    G    T        0      0        2 
   7    chr7_8415791     ASom    G    T        1      2        2 
   7    chr7_8415791     HCab    G    T        0      0        2 
   7    chr7_8415791     HPrz    G    T        0      0        2 
   7    chr7_8415791     ZBoe    G    T        0      0        2 
   7    chr7_8415791     ZGre    G    T        0      0        2 
   7    chr7_8415791     ZHar    G    T        0      0        2 
   7    chr7_8415791   Sample    G    T        0      0        2 
   7    chr7_8427015     AAsi    T    G        0      0        2 
   7    chr7_8427015     AKia    T    G        0      0        2 
   7    chr7_8427015     AOna    T    G        0      0        2 
   7    chr7_8427015     ASom    T    G        0      0        2 
   7    chr7_8427015     HCab    T    G        0      0        2 
   7    chr7_8427015     HPrz    T    G        0      0        2 
   7    chr7_8427015     ZBoe    T    G        1      2        2 
   7    chr7_8427015     ZGre    T    G        1      2        2 
   7    chr7_8427015     ZHar    T    G        0      0        2 
   7    chr7_8427015   Sample    T    G        0      0        2 
   7    chr7_8428083     AAsi    T    G        0      0        2 
   7    chr7_8428083     AKia    T    G        0      0        2 
   7    chr7_8428083     AOna    T    G        0      0        2 
   7    chr7_8428083     ASom    T    G        0      0        2 
   7    chr7_8428083     HCab    T    G        0      0        2 
   7    chr7_8428083     HPrz    T    G        0      0        2 
   7    chr7_8428083     ZBoe    T    G        0      0        2 
   7    chr7_8428083     ZGre    T    G        1      2        2 
   7    chr7_8428083     ZHar    T    G        0      0        2 
   7    chr7_8428083   Sample    T    G        0      0        2 
   7    chr7_8490308     AAsi    G    T        0      0        2 
   7    chr7_8490308     AKia    G    T        0      0        2 
   7    chr7_8490308     AOna    G    T        0      0        2 
   7    chr7_8490308     ASom    G    T        0      0        2 
   7    chr7_8490308     HCab    G    T        0      0        2 
   7    chr7_8490308     HPrz    G    T        1      2        2 
   7    chr7_8490308     ZBoe    G    T        0      0        2 
   7    chr7_8490308     ZGre    G    T        0      0        2 
   7    chr7_8490308     ZHar    G    T        0      0        2 
   7    chr7_8490308   Sample    G    T        0      0        2 
   7    chr7_8493594     AAsi    T    A        0      0        2 
   7    chr7_8493594     AKia    T    A        0      0        2 
   7    chr7_8493594     AOna    T    A        0      0        2 
   7    chr7_8493594     ASom    T    A        0      0        2 
   7    chr7_8493594     HCab    T    A        1      2        2 
   7    chr7_8493594     HPrz    T    A        1      2        2 
   7    chr7_8493594     ZBoe    T    A        1      2        2 
   7    chr7_8493594     ZGre    T    A        1      2        2 
   7    chr7_8493594     ZHar    T    A        0      0        2 
   7    chr7_8493594   Sample    T    A        0      0        2 
   7    chr7_8510641     AAsi    T    G        0      0        2 
   7    chr7_8510641     AKia    T    G        0      0        2 
   7    chr7_8510641     AOna    T    G        0      0        2 
   7    chr7_8510641     ASom    T    G        0      0        2 
   7    chr7_8510641     HCab    T    G        1      2        2 
   7    chr7_8510641     HPrz    T    G        1      2        2 
   7    chr7_8510641     ZBoe    T    G        0      0        2 
   7    chr7_8510641     ZGre    T    G        0      0        2 
   7    chr7_8510641     ZHar    T    G        0      0        2 
   7    chr7_8510641   Sample    T    G        0      0        2 
   7    chr7_8518300     AAsi    G    T        0      0        2 
   7    chr7_8518300     AKia    G    T        0      0        2 
   7    chr7_8518300     AOna    G    T        0      0        2 
   7    chr7_8518300     ASom    G    T        0      0        2 
   7    chr7_8518300     HCab    G    T        1      2        2 
   7    chr7_8518300     HPrz    G    T        1      2        2 
   7    chr7_8518300     ZBoe    G    T        0      0        2 
   7    chr7_8518300     ZGre    G    T        0      0        2 
   7    chr7_8518300     ZHar    G    T        0      0        2 
   7    chr7_8518300   Sample    G    T        0      0        2 
   7    chr7_8623532     AAsi    C    G        0      0        2 
   7    chr7_8623532     AKia    C    G        0      0        2 
   7    chr7_8623532     AOna    C    G        0      0        2 
   7    chr7_8623532     ASom    C    G        0      0        2 
   7    chr7_8623532     HCab    C    G        1      2        2 
   7    chr7_8623532     HPrz    C    G        1      2        2 
   7    chr7_8623532     ZBoe    C    G        0      0        2 
   7    chr7_8623532     ZGre    C    G        0      0        2 
   7    chr7_8623532     ZHar    C    G        0      0        2 
   7    chr7_8623532   Sample    C    G        0      0        2 
   7    chr7_8647666     AAsi    A    T        0      0        2 
   7    chr7_8647666     AKia    A    T        0      0        2 
   7    chr7_8647666     AOna    A    T        0      0        2 
   7    chr7_8647666     ASom    A    T        0      0        2 
   7    chr7_8647666     HCab    A    T        0      0        2 
   7    chr7_8647666     HPrz    A    T        0      0        2 
   7    chr7_8647666     ZBoe    A    T        0      0        2 
   7    chr7_8647666     ZGre    A    T        1      2        2 
   7    chr7_8647666     ZHar    A    T        0      0        2 
   7    chr7_8647666   Sample    A    T        0      0        2 
   7    chr7_8653603     AAsi    T    A        0      0        2 
   7    chr7_8653603     AKia    T    A      0.5      1        2 
   7    chr7_8653603     AOna    T    A        0      0        2 
   7    chr7_8653603     ASom    T    A        0      0        2 
   7    chr7_8653603     HCab    T    A        0      0        2 
   7    chr7_8653603     HPrz    T    A        0      0        2 
   7    chr7_8653603     ZBoe    T    A        0      0        2 
   7    chr7_8653603     ZGre    T    A        0      0        2 
   7    chr7_8653603     ZHar    T    A        0      0        2 
   7    chr7_8653603   Sample    T    A        0      0        2 
   7    chr7_8657288     AAsi    C    A        0      0        2 
   7    chr7_8657288     AKia    C    A        0      0        2 
   7    chr7_8657288     AOna    C    A        0      0        2 
   7    chr7_8657288     ASom    C    A        0      0        2 
   7    chr7_8657288     HCab    C    A        1      2        2 
   7    chr7_8657288     HPrz    C    A        1      2        2 
   7    chr7_8657288     ZBoe    C    A        0      0        2 
   7    chr7_8657288     ZGre    C    A        0      0        2 
   7    chr7_8657288     ZHar    C    A        0      0        2 
   7    chr7_8657288   Sample    C    A        0      0        2 
   7    chr7_8664729     AAsi    A    T        0      0        2 
   7    chr7_8664729     AKia    A    T        0      0        2 
   7    chr7_8664729     AOna    A    T        0      0        2 
   7    chr7_8664729     ASom    A    T        0      0        2 
   7    chr7_8664729     HCab    A    T        1      2        2 
   7    chr7_8664729     HPrz    A    T        1      2        2 
   7    chr7_8664729     ZBoe    A    T        0      0        2 
   7    chr7_8664729     ZGre    A    T        0      0        2 
   7    chr7_8664729     ZHar    A    T        0      0        2 
   7    chr7_8664729   Sample    A    T        0      0        2 
   7    chr7_8690164     AAsi    C    G        0      0        2 
   7    chr7_8690164     AKia    C    G        0      0        2 
   7    chr7_8690164     AOna    C    G        0      0        2 
   7    chr7_8690164     ASom    C    G        0      0        2 
   7    chr7_8690164     HCab    C    G        1      2        2 
   7    chr7_8690164     HPrz    C    G        1      2        2 
   7    chr7_8690164     ZBoe    C    G        0      0        2 
   7    chr7_8690164     ZGre    C    G        0      0        2 
   7    chr7_8690164     ZHar    C    G        0      0        2 
   7    chr7_8690164   Sample    C    G        0      0        2 
   7    chr7_8779360     AAsi    T    A        0      0        2 
   7    chr7_8779360     AKia    T    A        0      0        2 
   7    chr7_8779360     AOna    T    A        0      0        2 
   7    chr7_8779360     ASom    T    A        0      0        2 
   7    chr7_8779360     HCab    T    A        0      0        2 
   7    chr7_8779360     HPrz    T    A        0      0        2 
   7    chr7_8779360     ZBoe    T    A        0      0        2 
   7    chr7_8779360     ZGre    T    A        1      2        2 
   7    chr7_8779360     ZHar    T    A        0      0        2 
   7    chr7_8779360   Sample    T    A        0      0        2 
   7    chr7_8789447     AAsi    C    G        0      0        2 
   7    chr7_8789447     AKia    C    G        0      0        2 
   7    chr7_8789447     AOna    C    G        0      0        2 
   7    chr7_8789447     ASom    C    G        0      0        2 
   7    chr7_8789447     HCab    C    G        0      0        2 
   7    chr7_8789447     HPrz    C    G        0      0        2 
   7    chr7_8789447     ZBoe    C    G      0.5      1        2 
   7    chr7_8789447     ZGre    C    G        0      0        2 
   7    chr7_8789447     ZHar    C    G        0      0        2 
   7    chr7_8789447   Sample    C    G        0      0        2 
   7    chr7_8796579     AAsi    C    G        0      0        2 
   7    chr7_8796579     AKia    C    G        0      0        2 
   7    chr7_8796579     AOna    C    G        0      0        2 
   7    chr7_8796579     ASom    C    G        0      0        2 
   7    chr7_8796579     HCab    C    G        0      0        2 
   7    chr7_8796579     HPrz    C    G        0      0        2 
   7    chr7_8796579     ZBoe    C    G        0      0        2 
   7    chr7_8796579     ZGre    C    G        0      0        2 
   7    chr7_8796579     ZHar    C    G        1      2        2 
   7    chr7_8796579   Sample    C    G        0      0        2 
   7    chr7_8801700     AAsi    C    A        0      0        2 
   7    chr7_8801700     AKia    C    A      0.5      1        2 
   7    chr7_8801700     AOna    C    A      0.5      1        2 
   7    chr7_8801700     ASom    C    A        0      0        2 
   7    chr7_8801700     HCab    C    A        0      0        2 
   7    chr7_8801700     HPrz    C    A        0      0        2 
   7    chr7_8801700     ZBoe    C    A        0      0        2 
   7    chr7_8801700     ZGre    C    A        0      0        2 
   7    chr7_8801700     ZHar    C    A        0      0        2 
   7    chr7_8801700   Sample    C    A        0      0        2 
   7    chr7_8802364     AAsi    G    C        0      0        2 
   7    chr7_8802364     AKia    G    C        0      0        2 
   7    chr7_8802364     AOna    G    C        0      0        2 
   7    chr7_8802364     ASom    G    C        0      0        2 
   7    chr7_8802364     HCab    G    C        1      2        2 
   7    chr7_8802364     HPrz    G    C        1      2        2 
   7    chr7_8802364     ZBoe    G    C        0      0        2 
   7    chr7_8802364     ZGre    G    C        0      0        2 
   7    chr7_8802364     ZHar    G    C        0      0        2 
   7    chr7_8802364   Sample    G    C        0      0        2 
   7    chr7_8809030     AAsi    C    G        0      0        2 
   7    chr7_8809030     AKia    C    G        0      0        2 
   7    chr7_8809030     AOna    C    G        0      0        2 
   7    chr7_8809030     ASom    C    G        0      0        2 
   7    chr7_8809030     HCab    C    G        1      2        2 
   7    chr7_8809030     HPrz    C    G      0.5      1        2 
   7    chr7_8809030     ZBoe    C    G        0      0        2 
   7    chr7_8809030     ZGre    C    G        0      0        2 
   7    chr7_8809030     ZHar    C    G        0      0        2 
   7    chr7_8809030   Sample    C    G        0      0        2 
   7    chr7_8812318     AAsi    G    T      0.5      1        2 
   7    chr7_8812318     AKia    G    T        0      0        2 
   7    chr7_8812318     AOna    G    T        0      0        2 
   7    chr7_8812318     ASom    G    T        1      2        2 
   7    chr7_8812318     HCab    G    T        0      0        2 
   7    chr7_8812318     HPrz    G    T        0      0        2 
   7    chr7_8812318     ZBoe    G    T        0      0        2 
   7    chr7_8812318     ZGre    G    T        0      0        2 
   7    chr7_8812318     ZHar    G    T        0      0        2 
   7    chr7_8812318   Sample    G    T        0      0        2 
   7    chr7_8830193     AAsi    T    G        1      2        2 
   7    chr7_8830193     AKia    T    G        0      0        2 
   7    chr7_8830193     AOna    T    G        0      0        2 
   7    chr7_8830193     ASom    T    G        1      2        2 
   7    chr7_8830193     HCab    T    G        0      0        2 
   7    chr7_8830193     HPrz    T    G        0      0        2 
   7    chr7_8830193     ZBoe    T    G        0      0        2 
   7    chr7_8830193     ZGre    T    G        0      0        2 
   7    chr7_8830193     ZHar    T    G        0      0        2 
   7    chr7_8830193   Sample    T    G        1      2        2 
   7    chr7_8836232     AAsi    C    A        0      0        2 
   7    chr7_8836232     AKia    C    A        0      0        2 
   7    chr7_8836232     AOna    C    A        0      0        2 
   7    chr7_8836232     ASom    C    A        0      0        2 
   7    chr7_8836232     HCab    C    A        0      0        2 
   7    chr7_8836232     HPrz    C    A        0      0        2 
   7    chr7_8836232     ZBoe    C    A        0      0        2 
   7    chr7_8836232     ZGre    C    A      0.5      1        2 
   7    chr7_8836232     ZHar    C    A        0      0        2 
   7    chr7_8836232   Sample    C    A        0      0        2 
   7    chr7_8851217     AAsi    A    T        0      0        2 
   7    chr7_8851217     AKia    A    T        0      0        2 
   7    chr7_8851217     AOna    A    T        0      0        2 
   7    chr7_8851217     ASom    A    T        0      0        2 
   7    chr7_8851217     HCab    A    T        0      0        2 
   7    chr7_8851217     HPrz    A    T        0      0        2 
   7    chr7_8851217     ZBoe    A    T      0.5      1        2 
   7    chr7_8851217     ZGre    A    T        0      0        2 
   7    chr7_8851217     ZHar    A    T        0      0        2 
   7    chr7_8851217   Sample    A    T        0      0        2 
   7    chr7_8852744     AAsi    C    A        0      0        2 
   7    chr7_8852744     AKia    C    A        0      0        2 
   7    chr7_8852744     AOna    C    A        0      0        2 
   7    chr7_8852744     ASom    C    A        0      0        2 
   7    chr7_8852744     HCab    C    A        1      2        2 
   7    chr7_8852744     HPrz    C    A        1      2        2 
   7    chr7_8852744     ZBoe    C    A        0      0        2 
   7    chr7_8852744     ZGre    C    A        0      0        2 
   7    chr7_8852744     ZHar    C    A        0      0        2 
   7    chr7_8852744   Sample    C    A        0      0        2 
   7    chr7_8853395     AAsi    T    A        1      2        2 
   7    chr7_8853395     AKia    T    A        0      0        2 
   7    chr7_8853395     AOna    T    A        0      0        2 
   7    chr7_8853395     ASom    T    A        1      2        2 
   7    chr7_8853395     HCab    T    A        0      0        2 
   7    chr7_8853395     HPrz    T    A        0      0        2 
   7    chr7_8853395     ZBoe    T    A        0      0        2 
   7    chr7_8853395     ZGre    T    A        0      0        2 
   7    chr7_8853395     ZHar    T    A        0      0        2 
   7    chr7_8853395   Sample    T    A        1      2        2 
   7    chr7_8869334     AAsi    C    G        0      0        2 
   7    chr7_8869334     AKia    C    G        0      0        2 
   7    chr7_8869334     AOna    C    G      0.5      1        2 
   7    chr7_8869334     ASom    C    G        0      0        2 
   7    chr7_8869334     HCab    C    G        0      0        2 
   7    chr7_8869334     HPrz    C    G        0      0        2 
   7    chr7_8869334     ZBoe    C    G        0      0        2 
   7    chr7_8869334     ZGre    C    G        0      0        2 
   7    chr7_8869334     ZHar    C    G        0      0        2 
   7    chr7_8869334   Sample    C    G        0      0        2 
   7    chr7_8894580     AAsi    T    G        0      0        2 
   7    chr7_8894580     AKia    T    G        0      0        2 
   7    chr7_8894580     AOna    T    G        0      0        2 
   7    chr7_8894580     ASom    T    G        0      0        2 
   7    chr7_8894580     HCab    T    G        0      0        2 
   7    chr7_8894580     HPrz    T    G        0      0        2 
   7    chr7_8894580     ZBoe    T    G      0.5      1        2 
   7    chr7_8894580     ZGre    T    G        0      0        2 
   7    chr7_8894580     ZHar    T    G        0      0        2 
   7    chr7_8894580   Sample    T    G        0      0        2 
   7    chr7_8904947     AAsi    A    C        1      2        2 
   7    chr7_8904947     AKia    A    C        0      0        2 
   7    chr7_8904947     AOna    A    C        0      0        2 
   7    chr7_8904947     ASom    A    C        0      0        2 
   7    chr7_8904947     HCab    A    C        0      0        2 
   7    chr7_8904947     HPrz    A    C        0      0        2 
   7    chr7_8904947     ZBoe    A    C        0      0        2 
   7    chr7_8904947     ZGre    A    C        0      0        2 
   7    chr7_8904947     ZHar    A    C        0      0        2 
   7    chr7_8904947   Sample    A    C        0      0        2 
   7    chr7_8915003     AAsi    T    G        0      0        2 
   7    chr7_8915003     AKia    T    G        0      0        2 
   7    chr7_8915003     AOna    T    G      0.5      1        2 
   7    chr7_8915003     ASom    T    G        0      0        2 
   7    chr7_8915003     HCab    T    G        0      0        2 
   7    chr7_8915003     HPrz    T    G        0      0        2 
   7    chr7_8915003     ZBoe    T    G        0      0        2 
   7    chr7_8915003     ZGre    T    G        0      0        2 
   7    chr7_8915003     ZHar    T    G        0      0        2 
   7    chr7_8915003   Sample    T    G        0      0        2 
   7    chr7_8940186     AAsi    G    T        0      0        2 
   7    chr7_8940186     AKia    G    T        0      0        2 
   7    chr7_8940186     AOna    G    T      0.5      1        2 
   7    chr7_8940186     ASom    G    T        0      0        2 
   7    chr7_8940186     HCab    G    T        0      0        2 
   7    chr7_8940186     HPrz    G    T        0      0        2 
   7    chr7_8940186     ZBoe    G    T        0      0        2 
   7    chr7_8940186     ZGre    G    T        0      0        2 
   7    chr7_8940186     ZHar    G    T        0      0        2 
   7    chr7_8940186   Sample    G    T        0      0        2 
   7    chr7_8982028     AAsi    A    C        0      0        2 
   7    chr7_8982028     AKia    A    C        0      0        2 
   7    chr7_8982028     AOna    A    C        0      0        2 
   7    chr7_8982028     ASom    A    C        0      0        2 
   7    chr7_8982028     HCab    A    C        1      2        2 
   7    chr7_8982028     HPrz    A    C        1      2        2 
   7    chr7_8982028     ZBoe    A    C        0      0        2 
   7    chr7_8982028     ZGre    A    C        0      0        2 
   7    chr7_8982028     ZHar    A    C        0      0        2 
   7    chr7_8982028   Sample    A    C        0      0        2 
   7    chr7_8995421     AAsi    T    A        0      0        2 
   7    chr7_8995421     AKia    T    A        0      0        2 
   7    chr7_8995421     AOna    T    A        0      0        2 
   7    chr7_8995421     ASom    T    A        0      0        2 
   7    chr7_8995421     HCab    T    A        1      2        2 
   7    chr7_8995421     HPrz    T    A        1      2        2 
   7    chr7_8995421     ZBoe    T    A        0      0        2 
   7    chr7_8995421     ZGre    T    A        0      0        2 
   7    chr7_8995421     ZHar    T    A        0      0        2 
   7    chr7_8995421   Sample    T    A        0      0        2 
   7    chr7_9018494     AAsi    T    G        0      0        2 
   7    chr7_9018494     AKia    T    G        1      2        2 
   7    chr7_9018494     AOna    T    G      0.5      1        2 
   7    chr7_9018494     ASom    T    G        0      0        2 
   7    chr7_9018494     HCab    T    G        0      0        2 
   7    chr7_9018494     HPrz    T    G        0      0        2 
   7    chr7_9018494     ZBoe    T    G        0      0        2 
   7    chr7_9018494     ZGre    T    G        0      0        2 
   7    chr7_9018494     ZHar    T    G        0      0        2 
   7    chr7_9018494   Sample    T    G        0      0        2 
   7    chr7_9049238     AAsi    G    C      0.5      1        2 
   7    chr7_9049238     AKia    G    C        0      0        2 
   7    chr7_9049238     AOna    G    C        0      0        2 
   7    chr7_9049238     ASom    G    C        0      0        2 
   7    chr7_9049238     HCab    G    C        0      0        2 
   7    chr7_9049238     HPrz    G    C        0      0        2 
   7    chr7_9049238     ZBoe    G    C        0      0        2 
   7    chr7_9049238     ZGre    G    C        0      0        2 
   7    chr7_9049238     ZHar    G    C        0      0        2 
   7    chr7_9049238   Sample    G    C        0      0        2 
   7    chr7_9080316     AAsi    C    G        0      0        2 
   7    chr7_9080316     AKia    C    G        0      0        2 
   7    chr7_9080316     AOna    C    G        0      0        2 
   7    chr7_9080316     ASom    C    G        0      0        2 
   7    chr7_9080316     HCab    C    G        1      2        2 
   7    chr7_9080316     HPrz    C    G        1      2        2 
   7    chr7_9080316     ZBoe    C    G        0      0        2 
   7    chr7_9080316     ZGre    C    G        0      0        2 
   7    chr7_9080316     ZHar    C    G        0      0        2 
   7    chr7_9080316   Sample    C    G        0      0        2 
   7    chr7_9086636     AAsi    G    T        0      0        2 
   7    chr7_9086636     AKia    G    T        0      0        2 
   7    chr7_9086636     AOna    G    T        0      0        2 
   7    chr7_9086636     ASom    G    T        0      0        2 
   7    chr7_9086636     HCab    G    T        1      2        2 
   7    chr7_9086636     HPrz    G    T        1      2        2 
   7    chr7_9086636     ZBoe    G    T        0      0        2 
   7    chr7_9086636     ZGre    G    T        0      0        2 
   7    chr7_9086636     ZHar    G    T        0      0        2 
   7    chr7_9086636   Sample    G    T        0      0        2 
   7    chr7_9113736     AAsi    A    C        0      0        2 
   7    chr7_9113736     AKia    A    C        0      0        2 
   7    chr7_9113736     AOna    A    C        0      0        2 
   7    chr7_9113736     ASom    A    C      0.5      1        2 
   7    chr7_9113736     HCab    A    C        0      0        2 
   7    chr7_9113736     HPrz    A    C        0      0        2 
   7    chr7_9113736     ZBoe    A    C        0      0        2 
   7    chr7_9113736     ZGre    A    C        0      0        2 
   7    chr7_9113736     ZHar    A    C        0      0        2 
   7    chr7_9113736   Sample    A    C        0      0        2 
   7    chr7_9146237     AAsi    G    T        0      0        2 
   7    chr7_9146237     AKia    G    T        0      0        2 
   7    chr7_9146237     AOna    G    T        0      0        2 
   7    chr7_9146237     ASom    G    T        0      0        2 
   7    chr7_9146237     HCab    G    T        0      0        2 
   7    chr7_9146237     HPrz    G    T      0.5      1        2 
   7    chr7_9146237     ZBoe    G    T        0      0        2 
   7    chr7_9146237     ZGre    G    T        0      0        2 
   7    chr7_9146237     ZHar    G    T        0      0        2 
   7    chr7_9146237   Sample    G    T        0      0        2 
   7    chr7_9171023     AAsi    T    G        0      0        2 
   7    chr7_9171023     AKia    T    G        0      0        2 
   7    chr7_9171023     AOna    T    G        0      0        2 
   7    chr7_9171023     ASom    T    G        0      0        2 
   7    chr7_9171023     HCab    T    G        0      0        2 
   7    chr7_9171023     HPrz    T    G        0      0        2 
   7    chr7_9171023     ZBoe    T    G        0      0        2 
   7    chr7_9171023     ZGre    T    G      0.5      1        2 
   7    chr7_9171023     ZHar    T    G        0      0        2 
   7    chr7_9171023   Sample    T    G        0      0        2 
   7    chr7_9179416     AAsi    T    A        0      0        2 
   7    chr7_9179416     AKia    T    A        0      0        2 
   7    chr7_9179416     AOna    T    A        0      0        2 
   7    chr7_9179416     ASom    T    A        0      0        2 
   7    chr7_9179416     HCab    T    A      0.5      1        2 
   7    chr7_9179416     HPrz    T    A        0      0        2 
   7    chr7_9179416     ZBoe    T    A        0      0        2 
   7    chr7_9179416     ZGre    T    A        0      0        2 
   7    chr7_9179416     ZHar    T    A        0      0        2 
   7    chr7_9179416   Sample    T    A        0      0        2 
   7    chr7_9208967     AAsi    T    G        1      2        2 
   7    chr7_9208967     AKia    T    G        0      0        2 
   7    chr7_9208967     AOna    T    G        0      0        2 
   7    chr7_9208967     ASom    T    G        0      0        2 
   7    chr7_9208967     HCab    T    G        0      0        2 
   7    chr7_9208967     HPrz    T    G        0      0        2 
   7    chr7_9208967     ZBoe    T    G        0      0        2 
   7    chr7_9208967     ZGre    T    G        0      0        2 
   7    chr7_9208967     ZHar    T    G        0      0        2 
   7    chr7_9208967   Sample    T    G        0      0        2 
   7    chr7_9213117     AAsi    C    A        0      0        2 
   7    chr7_9213117     AKia    C    A        0      0        2 
   7    chr7_9213117     AOna    C    A      0.5      1        2 
   7    chr7_9213117     ASom    C    A        0      0        2 
   7    chr7_9213117     HCab    C    A        0      0        2 
   7    chr7_9213117     HPrz    C    A        0      0        2 
   7    chr7_9213117     ZBoe    C    A        0      0        2 
   7    chr7_9213117     ZGre    C    A        0      0        2 
   7    chr7_9213117     ZHar    C    A        0      0        2 
   7    chr7_9213117   Sample    C    A        0      0        2 
   7    chr7_9217053     AAsi    G    T        0      0        2 
   7    chr7_9217053     AKia    G    T        0      0        2 
   7    chr7_9217053     AOna    G    T        1      2        2 
   7    chr7_9217053     ASom    G    T        0      0        2 
   7    chr7_9217053     HCab    G    T        0      0        2 
   7    chr7_9217053     HPrz    G    T        0      0        2 
   7    chr7_9217053     ZBoe    G    T        0      0        2 
   7    chr7_9217053     ZGre    G    T        0      0        2 
   7    chr7_9217053     ZHar    G    T        0      0        2 
   7    chr7_9217053   Sample    G    T        0      0        2 
   7    chr7_9221897     AAsi    G    C        0      0        2 
   7    chr7_9221897     AKia    G    C        0      0        2 
   7    chr7_9221897     AOna    G    C        0      0        2 
   7    chr7_9221897     ASom    G    C        0      0        2 
   7    chr7_9221897     HCab    G    C        0      0        2 
   7    chr7_9221897     HPrz    G    C        0      0        2 
   7    chr7_9221897     ZBoe    G    C      0.5      1        2 
   7    chr7_9221897     ZGre    G    C        0      0        2 
   7    chr7_9221897     ZHar    G    C        0      0        2 
   7    chr7_9221897   Sample    G    C        0      0        2 
   7    chr7_9241604     AAsi    T    A        0      0        2 
   7    chr7_9241604     AKia    T    A        0      0        2 
   7    chr7_9241604     AOna    T    A        0      0        2 
   7    chr7_9241604     ASom    T    A        0      0        2 
   7    chr7_9241604     HCab    T    A        0      0        2 
   7    chr7_9241604     HPrz    T    A        0      0        2 
   7    chr7_9241604     ZBoe    T    A        0      0        2 
   7    chr7_9241604     ZGre    T    A        0      0        2 
   7    chr7_9241604     ZHar    T    A      0.5      1        2 
   7    chr7_9241604   Sample    T    A        0      0        2 
   7    chr7_9252034     AAsi    G    C        0      0        2 
   7    chr7_9252034     AKia    G    C        0      0        2 
   7    chr7_9252034     AOna    G    C        0      0        2 
   7    chr7_9252034     ASom    G    C        0      0        2 
   7    chr7_9252034     HCab    G    C        1      2        2 
   7    chr7_9252034     HPrz    G    C        1      2        2 
   7    chr7_9252034     ZBoe    G    C        0      0        2 
   7    chr7_9252034     ZGre    G    C        0      0        2 
   7    chr7_9252034     ZHar    G    C        0      0        2 
   7    chr7_9252034   Sample    G    C        0      0        2 
   7    chr7_9266800     AAsi    T    G        0      0        2 
   7    chr7_9266800     AKia    T    G        0      0        2 
   7    chr7_9266800     AOna    T    G        0      0        2 
   7    chr7_9266800     ASom    T    G        0      0        2 
   7    chr7_9266800     HCab    T    G        1      2        2 
   7    chr7_9266800     HPrz    T    G        1      2        2 
   7    chr7_9266800     ZBoe    T    G        0      0        2 
   7    chr7_9266800     ZGre    T    G        0      0        2 
   7    chr7_9266800     ZHar    T    G        0      0        2 
   7    chr7_9266800   Sample    T    G        0      0        2 
   7    chr7_9293685     AAsi    C    G        0      0        2 
   7    chr7_9293685     AKia    C    G      0.5      1        2 
   7    chr7_9293685     AOna    C    G        0      0        2 
   7    chr7_9293685     ASom    C    G        0      0        2 
   7    chr7_9293685     HCab    C    G        0      0        2 
   7    chr7_9293685     HPrz    C    G        0      0        2 
   7    chr7_9293685     ZBoe    C    G        0      0        2 
   7    chr7_9293685     ZGre    C    G        0      0        2 
   7    chr7_9293685     ZHar    C    G        0      0        2 
   7    chr7_9293685   Sample    C    G        0      0        2 
   7    chr7_9296911     AAsi    C    G        0      0        2 
   7    chr7_9296911     AKia    C    G        1      2        2 
   7    chr7_9296911     AOna    C    G        1      2        2 
   7    chr7_9296911     ASom    C    G        0      0        2 
   7    chr7_9296911     HCab    C    G        0      0        2 
   7    chr7_9296911     HPrz    C    G        0      0        2 
   7    chr7_9296911     ZBoe    C    G        0      0        2 
   7    chr7_9296911     ZGre    C    G        0      0        2 
   7    chr7_9296911     ZHar    C    G        0      0        2 
   7    chr7_9296911   Sample    C    G        0      0        2 
   7    chr7_9331216     AAsi    T    G        0      0        2 
   7    chr7_9331216     AKia    T    G        0      0        2 
   7    chr7_9331216     AOna    T    G        0      0        2 
   7    chr7_9331216     ASom    T    G        0      0        2 
   7    chr7_9331216     HCab    T    G        0      0        2 
   7    chr7_9331216     HPrz    T    G        0      0        2 
   7    chr7_9331216     ZBoe    T    G        0      0        2 
   7    chr7_9331216     ZGre    T    G        0      0        2 
   7    chr7_9331216     ZHar    T    G        1      2        2 
   7    chr7_9331216   Sample    T    G        0      0        2 
   7    chr7_9335676     AAsi    G    T        0      0        2 
   7    chr7_9335676     AKia    G    T        0      0        2 
   7    chr7_9335676     AOna    G    T        0      0        2 
   7    chr7_9335676     ASom    G    T        0      0        2 
   7    chr7_9335676     HCab    G    T        1      2        2 
   7    chr7_9335676     HPrz    G    T        1      2        2 
   7    chr7_9335676     ZBoe    G    T        0      0        2 
   7    chr7_9335676     ZGre    G    T        0      0        2 
   7    chr7_9335676     ZHar    G    T        0      0        2 
   7    chr7_9335676   Sample    G    T        0      0        2 
   7    chr7_9336899     AAsi    C    G        0      0        2 
   7    chr7_9336899     AKia    C    G        0      0        2 
   7    chr7_9336899     AOna    C    G        1      2        2 
   7    chr7_9336899     ASom    C    G        0      0        2 
   7    chr7_9336899     HCab    C    G        0      0        2 
   7    chr7_9336899     HPrz    C    G        0      0        2 
   7    chr7_9336899     ZBoe    C    G        0      0        2 
   7    chr7_9336899     ZGre    C    G        0      0        2 
   7    chr7_9336899     ZHar    C    G        0      0        2 
   7    chr7_9336899   Sample    C    G        0      0        2 
   7    chr7_9355474     AAsi    C    G        0      0        2 
   7    chr7_9355474     AKia    C    G        0      0        2 
   7    chr7_9355474     AOna    C    G        1      2        2 
   7    chr7_9355474     ASom    C    G        0      0        2 
   7    chr7_9355474     HCab    C    G        0      0        2 
   7    chr7_9355474     HPrz    C    G        0      0        2 
   7    chr7_9355474     ZBoe    C    G        0      0        2 
   7    chr7_9355474     ZGre    C    G        0      0        2 
   7    chr7_9355474     ZHar    C    G        0      0        2 
   7    chr7_9355474   Sample    C    G        0      0        2 
   7    chr7_9397172     AAsi    A    C        1      2        2 
   7    chr7_9397172     AKia    A    C        1      2        2 
   7    chr7_9397172     AOna    A    C        1      2        2 
   7    chr7_9397172     ASom    A    C        1      2        2 
   7    chr7_9397172     HCab    A    C        0      0        2 
   7    chr7_9397172     HPrz    A    C        0      0        2 
   7    chr7_9397172     ZBoe    A    C        0      0        2 
   7    chr7_9397172     ZGre    A    C        0      0        2 
   7    chr7_9397172     ZHar    A    C        0      0        2 
   7    chr7_9397172   Sample    A    C        1      2        2 
   7    chr7_9431844     AAsi    C    A        0      0        2 
   7    chr7_9431844     AKia    C    A        0      0        2 
   7    chr7_9431844     AOna    C    A        0      0        2 
   7    chr7_9431844     ASom    C    A        0      0        2 
   7    chr7_9431844     HCab    C    A        0      0        2 
   7    chr7_9431844     HPrz    C    A        0      0        2 
   7    chr7_9431844     ZBoe    C    A      0.5      1        2 
   7    chr7_9431844     ZGre    C    A        0      0        2 
   7    chr7_9431844     ZHar    C    A        0      0        2 
   7    chr7_9431844   Sample    C    A        0      0        2 
   7    chr7_9435376     AAsi    C    G        0      0        2 
   7    chr7_9435376     AKia    C    G        0      0        2 
   7    chr7_9435376     AOna    C    G        0      0        2 
   7    chr7_9435376     ASom    C    G        0      0        2 
   7    chr7_9435376     HCab    C    G        0      0        2 
   7    chr7_9435376     HPrz    C    G        0      0        2 
   7    chr7_9435376     ZBoe    C    G      0.5      1        2 
   7    chr7_9435376     ZGre    C    G        0      0        2 
   7    chr7_9435376     ZHar    C    G        0      0        2 
   7    chr7_9435376   Sample    C    G        0      0        2 
   7    chr7_9448038     AAsi    T    G        0      0        2 
   7    chr7_9448038     AKia    T    G        0      0        2 
   7    chr7_9448038     AOna    T    G        0      0        2 
   7    chr7_9448038     ASom    T    G        0      0        2 
   7    chr7_9448038     HCab    T    G        1      2        2 
   7    chr7_9448038     HPrz    T    G        1      2        2 
   7    chr7_9448038     ZBoe    T    G        0      0        2 
   7    chr7_9448038     ZGre    T    G        0      0        2 
   7    chr7_9448038     ZHar    T    G        0      0        2 
   7    chr7_9448038   Sample    T    G        0      0        2 
   7    chr7_9481492     AAsi    G    T        0      0        2 
   7    chr7_9481492     AKia    G    T        0      0        2 
   7    chr7_9481492     AOna    G    T        0      0        2 
   7    chr7_9481492     ASom    G    T        0      0        2 
   7    chr7_9481492     HCab    G    T      0.5      1        2 
   7    chr7_9481492     HPrz    G    T        1      2        2 
   7    chr7_9481492     ZBoe    G    T        0      0        2 
   7    chr7_9481492     ZGre    G    T        0      0        2 
   7    chr7_9481492     ZHar    G    T        0      0        2 
   7    chr7_9481492   Sample    G    T        0      0        2 
   7    chr7_9492674     AAsi    G    C        0      0        2 
   7    chr7_9492674     AKia    G    C        0      0        2 
   7    chr7_9492674     AOna    G    C      0.5      1        2 
   7    chr7_9492674     ASom    G    C        0      0        2 
   7    chr7_9492674     HCab    G    C        0      0        2 
   7    chr7_9492674     HPrz    G    C        0      0        2 
   7    chr7_9492674     ZBoe    G    C        0      0        2 
   7    chr7_9492674     ZGre    G    C        0      0        2 
   7    chr7_9492674     ZHar    G    C        0      0        2 
   7    chr7_9492674   Sample    G    C        0      0        2 
   7    chr7_9539982     AAsi    G    C        0      0        2 
   7    chr7_9539982     AKia    G    C        0      0        2 
   7    chr7_9539982     AOna    G    C        0      0        2 
   7    chr7_9539982     ASom    G    C        0      0        2 
   7    chr7_9539982     HCab    G    C        0      0        2 
   7    chr7_9539982     HPrz    G    C        0      0        2 
   7    chr7_9539982     ZBoe    G    C        1      2        2 
   7    chr7_9539982     ZGre    G    C        0      0        2 
   7    chr7_9539982     ZHar    G    C        0      0        2 
   7    chr7_9539982   Sample    G    C        0      0        2 
   7    chr7_9565120     AAsi    G    C        0      0        2 
   7    chr7_9565120     AKia    G    C        1      2        2 
   7    chr7_9565120     AOna    G    C        0      0        2 
   7    chr7_9565120     ASom    G    C        0      0        2 
   7    chr7_9565120     HCab    G    C        0      0        2 
   7    chr7_9565120     HPrz    G    C        0      0        2 
   7    chr7_9565120     ZBoe    G    C        0      0        2 
   7    chr7_9565120     ZGre    G    C        0      0        2 
   7    chr7_9565120     ZHar    G    C        0      0        2 
   7    chr7_9565120   Sample    G    C        0      0        2 
   7    chr7_9567264     AAsi    A    C      0.5      1        2 
   7    chr7_9567264     AKia    A    C        0      0        2 
   7    chr7_9567264     AOna    A    C        0      0        2 
   7    chr7_9567264     ASom    A    C        0      0        2 
   7    chr7_9567264     HCab    A    C        0      0        2 
   7    chr7_9567264     HPrz    A    C        0      0        2 
   7    chr7_9567264     ZBoe    A    C        0      0        2 
   7    chr7_9567264     ZGre    A    C        0      0        2 
   7    chr7_9567264     ZHar    A    C        0      0        2 
   7    chr7_9567264   Sample    A    C        0      0        2 
   7    chr7_9585920     AAsi    C    A        0      0        2 
   7    chr7_9585920     AKia    C    A        0      0        2 
   7    chr7_9585920     AOna    C    A        0      0        2 
   7    chr7_9585920     ASom    C    A        0      0        2 
   7    chr7_9585920     HCab    C    A        0      0        2 
   7    chr7_9585920     HPrz    C    A        0      0        2 
   7    chr7_9585920     ZBoe    C    A      0.5      1        2 
   7    chr7_9585920     ZGre    C    A        0      0        2 
   7    chr7_9585920     ZHar    C    A        0      0        2 
   7    chr7_9585920   Sample    C    A        0      0        2 
   7    chr7_9591277     AAsi    C    G        0      0        2 
   7    chr7_9591277     AKia    C    G        0      0        2 
   7    chr7_9591277     AOna    C    G        0      0        2 
   7    chr7_9591277     ASom    C    G        0      0        2 
   7    chr7_9591277     HCab    C    G        0      0        2 
   7    chr7_9591277     HPrz    C    G        0      0        2 
   7    chr7_9591277     ZBoe    C    G        0      0        2 
   7    chr7_9591277     ZGre    C    G        1      2        2 
   7    chr7_9591277     ZHar    C    G        0      0        2 
   7    chr7_9591277   Sample    C    G        0      0        2 
   7    chr7_9657185     AAsi    C    G        0      0        2 
   7    chr7_9657185     AKia    C    G        0      0        2 
   7    chr7_9657185     AOna    C    G        0      0        2 
   7    chr7_9657185     ASom    C    G        0      0        2 
   7    chr7_9657185     HCab    C    G        1      2        2 
   7    chr7_9657185     HPrz    C    G        1      2        2 
   7    chr7_9657185     ZBoe    C    G        0      0        2 
   7    chr7_9657185     ZGre    C    G        0      0        2 
   7    chr7_9657185     ZHar    C    G        0      0        2 
   7    chr7_9657185   Sample    C    G        0      0        2 
   7    chr7_9658278     AAsi    C    G        1      2        2 
   7    chr7_9658278     AKia    C    G        1      2        2 
   7    chr7_9658278     AOna    C    G        0      0        2 
   7    chr7_9658278     ASom    C    G        1      2        2 
   7    chr7_9658278     HCab    C    G        0      0        2 
   7    chr7_9658278     HPrz    C    G        0      0        2 
   7    chr7_9658278     ZBoe    C    G        0      0        2 
   7    chr7_9658278     ZGre    C    G        0      0        2 
   7    chr7_9658278     ZHar    C    G        0      0        2 
   7    chr7_9658278   Sample    C    G        1      2        2 
   7    chr7_9672706     AAsi    G    C        0      0        2 
   7    chr7_9672706     AKia    G    C        0      0        2 
   7    chr7_9672706     AOna    G    C        0      0        2 
   7    chr7_9672706     ASom    G    C        0      0        2 
   7    chr7_9672706     HCab    G    C      0.5      1        2 
   7    chr7_9672706     HPrz    G    C        0      0        2 
   7    chr7_9672706     ZBoe    G    C        0      0        2 
   7    chr7_9672706     ZGre    G    C        0      0        2 
   7    chr7_9672706     ZHar    G    C        0      0        2 
   7    chr7_9672706   Sample    G    C        0      0        2 
   7    chr7_9682212     AAsi    A    C        0      0        2 
   7    chr7_9682212     AKia    A    C        0      0        2 
   7    chr7_9682212     AOna    A    C        0      0        2 
   7    chr7_9682212     ASom    A    C      0.5      1        2 
   7    chr7_9682212     HCab    A    C        0      0        2 
   7    chr7_9682212     HPrz    A    C        0      0        2 
   7    chr7_9682212     ZBoe    A    C        0      0        2 
   7    chr7_9682212     ZGre    A    C        0      0        2 
   7    chr7_9682212     ZHar    A    C        0      0        2 
   7    chr7_9682212   Sample    A    C        0      0        2 
   7    chr7_9726056     AAsi    G    C        0      0        2 
   7    chr7_9726056     AKia    G    C        0      0        2 
   7    chr7_9726056     AOna    G    C        0      0        2 
   7    chr7_9726056     ASom    G    C        0      0        2 
   7    chr7_9726056     HCab    G    C        0      0        2 
   7    chr7_9726056     HPrz    G    C      0.5      1        2 
   7    chr7_9726056     ZBoe    G    C        0      0        2 
   7    chr7_9726056     ZGre    G    C        0      0        2 
   7    chr7_9726056     ZHar    G    C        0      0        2 
   7    chr7_9726056   Sample    G    C        0      0        2 
   7    chr7_9735722     AAsi    C    A        0      0        2 
   7    chr7_9735722     AKia    C    A        0      0        2 
   7    chr7_9735722     AOna    C    A        0      0        2 
   7    chr7_9735722     ASom    C    A        0      0        2 
   7    chr7_9735722     HCab    C    A        0      0        2 
   7    chr7_9735722     HPrz    C    A      0.5      1        2 
   7    chr7_9735722     ZBoe    C    A        0      0        2 
   7    chr7_9735722     ZGre    C    A        0      0        2 
   7    chr7_9735722     ZHar    C    A        0      0        2 
   7    chr7_9735722   Sample    C    A        0      0        2 
   7    chr7_9764243     AAsi    C    A        0      0        2 
   7    chr7_9764243     AKia    C    A        0      0        2 
   7    chr7_9764243     AOna    C    A        0      0        2 
   7    chr7_9764243     ASom    C    A        0      0        2 
   7    chr7_9764243     HCab    C    A        0      0        2 
   7    chr7_9764243     HPrz    C    A        0      0        2 
   7    chr7_9764243     ZBoe    C    A      0.5      1        2 
   7    chr7_9764243     ZGre    C    A        0      0        2 
   7    chr7_9764243     ZHar    C    A        0      0        2 
   7    chr7_9764243   Sample    C    A        0      0        2 
   7    chr7_9770902     AAsi    T    G        0      0        2 
   7    chr7_9770902     AKia    T    G        0      0        2 
   7    chr7_9770902     AOna    T    G        0      0        2 
   7    chr7_9770902     ASom    T    G        0      0        2 
   7    chr7_9770902     HCab    T    G        1      2        2 
   7    chr7_9770902     HPrz    T    G        1      2        2 
   7    chr7_9770902     ZBoe    T    G        0      0        2 
   7    chr7_9770902     ZGre    T    G        0      0        2 
   7    chr7_9770902     ZHar    T    G        0      0        2 
   7    chr7_9770902   Sample    T    G        0      0        2 
   7    chr7_9795407     AAsi    T    A        0      0        2 
   7    chr7_9795407     AKia    T    A        0      0        2 
   7    chr7_9795407     AOna    T    A        0      0        2 
   7    chr7_9795407     ASom    T    A        0      0        2 
   7    chr7_9795407     HCab    T    A        0      0        2 
   7    chr7_9795407     HPrz    T    A      0.5      1        2 
   7    chr7_9795407     ZBoe    T    A        0      0        2 
   7    chr7_9795407     ZGre    T    A        0      0        2 
   7    chr7_9795407     ZHar    T    A        0      0        2 
   7    chr7_9795407   Sample    T    A        0      0        2 
   7    chr7_9798288     AAsi    A    C        0      0        2 
   7    chr7_9798288     AKia    A    C        0      0        2 
   7    chr7_9798288     AOna    A    C        0      0        2 
   7    chr7_9798288     ASom    A    C        0      0        2 
   7    chr7_9798288     HCab    A    C        1      2        2 
   7    chr7_9798288     HPrz    A    C        1      2        2 
   7    chr7_9798288     ZBoe    A    C        0      0        2 
   7    chr7_9798288     ZGre    A    C        0      0        2 
   7    chr7_9798288     ZHar    A    C        0      0        2 
   7    chr7_9798288   Sample    A    C        0      0        2 
   7    chr7_9813730     AAsi    G    T        0      0        2 
   7    chr7_9813730     AKia    G    T        0      0        2 
   7    chr7_9813730     AOna    G    T        0      0        2 
   7    chr7_9813730     ASom    G    T        0      0        2 
   7    chr7_9813730     HCab    G    T        0      0        2 
   7    chr7_9813730     HPrz    G    T        0      0        2 
   7    chr7_9813730     ZBoe    G    T        0      0        2 
   7    chr7_9813730     ZGre    G    T        0      0        2 
   7    chr7_9813730     ZHar    G    T        1      2        2 
   7    chr7_9813730   Sample    G    T        0      0        2 
   7    chr7_9817861     AAsi    C    A        1      2        2 
   7    chr7_9817861     AKia    C    A        0      0        2 
   7    chr7_9817861     AOna    C    A        0      0        2 
   7    chr7_9817861     ASom    C    A        1      2        2 
   7    chr7_9817861     HCab    C    A        0      0        2 
   7    chr7_9817861     HPrz    C    A        0      0        2 
   7    chr7_9817861     ZBoe    C    A        0      0        2 
   7    chr7_9817861     ZGre    C    A        0      0        2 
   7    chr7_9817861     ZHar    C    A        0      0        2 
   7    chr7_9817861   Sample    C    A        1      2        2 
   7    chr7_9828285     AAsi    G    C        0      0        2 
   7    chr7_9828285     AKia    G    C      0.5      1        2 
   7    chr7_9828285     AOna    G    C        0      0        2 
   7    chr7_9828285     ASom    G    C        0      0        2 
   7    chr7_9828285     HCab    G    C        0      0        2 
   7    chr7_9828285     HPrz    G    C        0      0        2 
   7    chr7_9828285     ZBoe    G    C        0      0        2 
   7    chr7_9828285     ZGre    G    C        0      0        2 
   7    chr7_9828285     ZHar    G    C        0      0        2 
   7    chr7_9828285   Sample    G    C        0      0        2 
   7    chr7_9874957     AAsi    G    T        0      0        2 
   7    chr7_9874957     AKia    G    T        0      0        2 
   7    chr7_9874957     AOna    G    T        0      0        2 
   7    chr7_9874957     ASom    G    T        0      0        2 
   7    chr7_9874957     HCab    G    T        1      2        2 
   7    chr7_9874957     HPrz    G    T        1      2        2 
   7    chr7_9874957     ZBoe    G    T        0      0        2 
   7    chr7_9874957     ZGre    G    T        0      0        2 
   7    chr7_9874957     ZHar    G    T        0      0        2 
   7    chr7_9874957   Sample    G    T        0      0        2 
   7    chr7_9880594     AAsi    G    T        0      0        2 
   7    chr7_9880594     AKia    G    T        0      0        2 
   7    chr7_9880594     AOna    G    T        0      0        2 
   7    chr7_9880594     ASom    G    T        0      0        2 
   7    chr7_9880594     HCab    G    T        1      2        2 
   7    chr7_9880594     HPrz    G    T        1      2        2 
   7    chr7_9880594     ZBoe    G    T        0      0        2 
   7    chr7_9880594     ZGre    G    T        0      0        2 
   7    chr7_9880594     ZHar    G    T        0      0        2 
   7    chr7_9880594   Sample    G    T        0      0        2 
   7    chr7_9894567     AAsi    T    A        0      0        2 
   7    chr7_9894567     AKia    T    A        0      0        2 
   7    chr7_9894567     AOna    T    A        0      0        2 
   7    chr7_9894567     ASom    T    A        0      0        2 
   7    chr7_9894567     HCab    T    A      0.5      1        2 
   7    chr7_9894567     HPrz    T    A        0      0        2 
   7    chr7_9894567     ZBoe    T    A        0      0        2 
   7    chr7_9894567     ZGre    T    A        0      0        2 
   7    chr7_9894567     ZHar    T    A        0      0        2 
   7    chr7_9894567   Sample    T    A        0      0        2 
   7    chr7_9918054     AAsi    T    A        0      0        2 
   7    chr7_9918054     AKia    T    A        0      0        2 
   7    chr7_9918054     AOna    T    A        0      0        2 
   7    chr7_9918054     ASom    T    A        0      0        2 
   7    chr7_9918054     HCab    T    A        0      0        2 
   7    chr7_9918054     HPrz    T    A        0      0        2 
   7    chr7_9918054     ZBoe    T    A        0      0        2 
   7    chr7_9918054     ZGre    T    A      0.5      1        2 
   7    chr7_9918054     ZHar    T    A        0      0        2 
   7    chr7_9918054   Sample    T    A        0      0        2 
   7    chr7_9927012     AAsi    T    G        0      0        2 
   7    chr7_9927012     AKia    T    G        0      0        2 
   7    chr7_9927012     AOna    T    G        0      0        2 
   7    chr7_9927012     ASom    T    G        0      0        2 
   7    chr7_9927012     HCab    T    G        1      2        2 
   7    chr7_9927012     HPrz    T    G        1      2        2 
   7    chr7_9927012     ZBoe    T    G        0      0        2 
   7    chr7_9927012     ZGre    T    G        0      0        2 
   7    chr7_9927012     ZHar    T    G        0      0        2 
   7    chr7_9927012   Sample    T    G        0      0        2 
   7    chr7_9928082     AAsi    A    C        0      0        2 
   7    chr7_9928082     AKia    A    C        0      0        2 
   7    chr7_9928082     AOna    A    C        0      0        2 
   7    chr7_9928082     ASom    A    C        0      0        2 
   7    chr7_9928082     HCab    A    C        0      0        2 
   7    chr7_9928082     HPrz    A    C        0      0        2 
   7    chr7_9928082     ZBoe    A    C        0      0        2 
   7    chr7_9928082     ZGre    A    C        0      0        2 
   7    chr7_9928082     ZHar    A    C        1      2        2 
   7    chr7_9928082   Sample    A    C        0      0        2 
   7    chr7_9956617     AAsi    G    T        0      0        2 
   7    chr7_9956617     AKia    G    T        1      2        2 
   7    chr7_9956617     AOna    G    T        0      0        2 
   7    chr7_9956617     ASom    G    T        0      0        2 
   7    chr7_9956617     HCab    G    T        0      0        2 
   7    chr7_9956617     HPrz    G    T        0      0        2 
   7    chr7_9956617     ZBoe    G    T        0      0        2 
   7    chr7_9956617     ZGre    G    T        0      0        2 
   7    chr7_9956617     ZHar    G    T        0      0        2 
   7    chr7_9956617   Sample    G    T        0      0        2 
   7    chr7_9965813     AAsi    T    A      0.5      1        2 
   7    chr7_9965813     AKia    T    A        0      0        2 
   7    chr7_9965813     AOna    T    A        0      0        2 
   7    chr7_9965813     ASom    T    A        0      0        2 
   7    chr7_9965813     HCab    T    A        0      0        2 
   7    chr7_9965813     HPrz    T    A        0      0        2 
   7    chr7_9965813     ZBoe    T    A        0      0        2 
   7    chr7_9965813     ZGre    T    A        0      0        2 
   7    chr7_9965813     ZHar    T    A        0      0        2 
   7    chr7_9965813   Sample    T    A        0      0        2 
   7   chr7_10024666     AAsi    T    A        0      0        2 
   7   chr7_10024666     AKia    T    A        0      0        2 
   7   chr7_10024666     AOna    T    A        0      0        2 
   7   chr7_10024666     ASom    T    A        0      0        2 
   7   chr7_10024666     HCab    T    A        0      0        2 
   7   chr7_10024666     HPrz    T    A        0      0        2 
   7   chr7_10024666     ZBoe    T    A      0.5      1        2 
   7   chr7_10024666     ZGre    T    A        0      0        2 
   7   chr7_10024666     ZHar    T    A        0      0        2 
   7   chr7_10024666   Sample    T    A        0      0        2 
   7   chr7_10041990     AAsi    C    A        0      0        2 
   7   chr7_10041990     AKia    C    A        0      0        2 
   7   chr7_10041990     AOna    C    A        0      0        2 
   7   chr7_10041990     ASom    C    A        0      0        2 
   7   chr7_10041990     HCab    C    A        0      0        2 
   7   chr7_10041990     HPrz    C    A        0      0        2 
   7   chr7_10041990     ZBoe    C    A        0      0        2 
   7   chr7_10041990     ZGre    C    A        0      0        2 
   7   chr7_10041990     ZHar    C    A      0.5      1        2 
   7   chr7_10041990   Sample    C    A        0      0        2 
   7   chr7_10050149     AAsi    C    G        0      0        2 
   7   chr7_10050149     AKia    C    G        0      0        2 
   7   chr7_10050149     AOna    C    G        0      0        2 
   7   chr7_10050149     ASom    C    G        0      0        2 
   7   chr7_10050149     HCab    C    G        1      2        2 
   7   chr7_10050149     HPrz    C    G        1      2        2 
   7   chr7_10050149     ZBoe    C    G        0      0        2 
   7   chr7_10050149     ZGre    C    G        0      0        2 
   7   chr7_10050149     ZHar    C    G        0      0        2 
   7   chr7_10050149   Sample    C    G        0      0        2 
   7   chr7_10054905     AAsi    G    T        0      0        2 
   7   chr7_10054905     AKia    G    T        0      0        2 
   7   chr7_10054905     AOna    G    T        0      0        2 
   7   chr7_10054905     ASom    G    T        0      0        2 
   7   chr7_10054905     HCab    G    T      0.5      1        2 
   7   chr7_10054905     HPrz    G    T        0      0        2 
   7   chr7_10054905     ZBoe    G    T        0      0        2 
   7   chr7_10054905     ZGre    G    T        0      0        2 
   7   chr7_10054905     ZHar    G    T        0      0        2 
   7   chr7_10054905   Sample    G    T        0      0        2 
   7   chr7_10056710     AAsi    G    T        0      0        2 
   7   chr7_10056710     AKia    G    T        0      0        2 
   7   chr7_10056710     AOna    G    T        0      0        2 
   7   chr7_10056710     ASom    G    T        0      0        2 
   7   chr7_10056710     HCab    G    T        0      0        2 
   7   chr7_10056710     HPrz    G    T        0      0        2 
   7   chr7_10056710     ZBoe    G    T        1      2        2 
   7   chr7_10056710     ZGre    G    T        0      0        2 
   7   chr7_10056710     ZHar    G    T        0      0        2 
   7   chr7_10056710   Sample    G    T        0      0        2 
   7   chr7_10073279     AAsi    G    C        0      0        2 
   7   chr7_10073279     AKia    G    C        0      0        2 
   7   chr7_10073279     AOna    G    C        0      0        2 
   7   chr7_10073279     ASom    G    C        0      0        2 
   7   chr7_10073279     HCab    G    C        0      0        2 
   7   chr7_10073279     HPrz    G    C        0      0        2 
   7   chr7_10073279     ZBoe    G    C        0      0        2 
   7   chr7_10073279     ZGre    G    C        0      0        2 
   7   chr7_10073279     ZHar    G    C      0.5      1        2 
   7   chr7_10073279   Sample    G    C        0      0        2 
   7   chr7_10097466     AAsi    T    G        0      0        2 
   7   chr7_10097466     AKia    T    G        0      0        2 
   7   chr7_10097466     AOna    T    G        0      0        2 
   7   chr7_10097466     ASom    T    G        0      0        2 
   7   chr7_10097466     HCab    T    G        0      0        2 
   7   chr7_10097466     HPrz    T    G        0      0        2 
   7   chr7_10097466     ZBoe    T    G      0.5      1        2 
   7   chr7_10097466     ZGre    T    G        0      0        2 
   7   chr7_10097466     ZHar    T    G        0      0        2 
   7   chr7_10097466   Sample    T    G        0      0        2 
   7   chr7_10126013     AAsi    A    C        0      0        2 
   7   chr7_10126013     AKia    A    C        0      0        2 
   7   chr7_10126013     AOna    A    C        0      0        2 
   7   chr7_10126013     ASom    A    C        0      0        2 
   7   chr7_10126013     HCab    A    C        0      0        2 
   7   chr7_10126013     HPrz    A    C      0.5      1        2 
   7   chr7_10126013     ZBoe    A    C        0      0        2 
   7   chr7_10126013     ZGre    A    C        0      0        2 
   7   chr7_10126013     ZHar    A    C        0      0        2 
   7   chr7_10126013   Sample    A    C        0      0        2 
   7   chr7_10141626     AAsi    G    C        0      0        2 
   7   chr7_10141626     AKia    G    C        0      0        2 
   7   chr7_10141626     AOna    G    C        0      0        2 
   7   chr7_10141626     ASom    G    C        0      0        2 
   7   chr7_10141626     HCab    G    C        0      0        2 
   7   chr7_10141626     HPrz    G    C        0      0        2 
   7   chr7_10141626     ZBoe    G    C        0      0        2 
   7   chr7_10141626     ZGre    G    C        0      0        2 
   7   chr7_10141626     ZHar    G    C        1      2        2 
   7   chr7_10141626   Sample    G    C        0      0        2 
   7   chr7_10217071     AAsi    G    C        1      2        2 
   7   chr7_10217071     AKia    G    C        1      2        2 
   7   chr7_10217071     AOna    G    C        0      0        2 
   7   chr7_10217071     ASom    G    C        1      2        2 
   7   chr7_10217071     HCab    G    C        0      0        2 
   7   chr7_10217071     HPrz    G    C        0      0        2 
   7   chr7_10217071     ZBoe    G    C        0      0        2 
   7   chr7_10217071     ZGre    G    C        0      0        2 
   7   chr7_10217071     ZHar    G    C        0      0        2 
   7   chr7_10217071   Sample    G    C        1      2        2 
   7   chr7_10217256     AAsi    A    C        0      0        2 
   7   chr7_10217256     AKia    A    C        0      0        2 
   7   chr7_10217256     AOna    A    C        0      0        2 
   7   chr7_10217256     ASom    A    C        0      0        2 
   7   chr7_10217256     HCab    A    C        0      0        2 
   7   chr7_10217256     HPrz    A    C        0      0        2 
   7   chr7_10217256     ZBoe    A    C        0      0        2 
   7   chr7_10217256     ZGre    A    C      0.5      1        2 
   7   chr7_10217256     ZHar    A    C        0      0        2 
   7   chr7_10217256   Sample    A    C        0      0        2 
   7   chr7_10284915     AAsi    G    T        0      0        2 
   7   chr7_10284915     AKia    G    T        0      0        2 
   7   chr7_10284915     AOna    G    T        0      0        2 
   7   chr7_10284915     ASom    G    T        0      0        2 
   7   chr7_10284915     HCab    G    T        0      0        2 
   7   chr7_10284915     HPrz    G    T        0      0        2 
   7   chr7_10284915     ZBoe    G    T      0.5      1        2 
   7   chr7_10284915     ZGre    G    T        0      0        2 
   7   chr7_10284915     ZHar    G    T        0      0        2 
   7   chr7_10284915   Sample    G    T        0      0        2 
   7   chr7_10301540     AAsi    A    T        0      0        2 
   7   chr7_10301540     AKia    A    T        0      0        2 
   7   chr7_10301540     AOna    A    T        0      0        2 
   7   chr7_10301540     ASom    A    T      0.5      1        2 
   7   chr7_10301540     HCab    A    T        0      0        2 
   7   chr7_10301540     HPrz    A    T        0      0        2 
   7   chr7_10301540     ZBoe    A    T        0      0        2 
   7   chr7_10301540     ZGre    A    T        0      0        2 
   7   chr7_10301540     ZHar    A    T        0      0        2 
   7   chr7_10301540   Sample    A    T        0      0        2 
   7   chr7_10327750     AAsi    T    G        0      0        2 
   7   chr7_10327750     AKia    T    G        0      0        2 
   7   chr7_10327750     AOna    T    G        0      0        2 
   7   chr7_10327750     ASom    T    G        0      0        2 
   7   chr7_10327750     HCab    T    G        1      2        2 
   7   chr7_10327750     HPrz    T    G        1      2        2 
   7   chr7_10327750     ZBoe    T    G        0      0        2 
   7   chr7_10327750     ZGre    T    G        0      0        2 
   7   chr7_10327750     ZHar    T    G        0      0        2 
   7   chr7_10327750   Sample    T    G        0      0        2 
   7   chr7_10358082     AAsi    G    T        0      0        2 
   7   chr7_10358082     AKia    G    T        0      0        2 
   7   chr7_10358082     AOna    G    T        0      0        2 
   7   chr7_10358082     ASom    G    T        0      0        2 
   7   chr7_10358082     HCab    G    T        0      0        2 
   7   chr7_10358082     HPrz    G    T        0      0        2 
   7   chr7_10358082     ZBoe    G    T      0.5      1        2 
   7   chr7_10358082     ZGre    G    T        0      0        2 
   7   chr7_10358082     ZHar    G    T        0      0        2 
   7   chr7_10358082   Sample    G    T        0      0        2 
   7   chr7_10358741     AAsi    A    T        0      0        2 
   7   chr7_10358741     AKia    A    T        0      0        2 
   7   chr7_10358741     AOna    A    T        0      0        2 
   7   chr7_10358741     ASom    A    T        0      0        2 
   7   chr7_10358741     HCab    A    T        0      0        2 
   7   chr7_10358741     HPrz    A    T        0      0        2 
   7   chr7_10358741     ZBoe    A    T        1      2        2 
   7   chr7_10358741     ZGre    A    T        0      0        2 
   7   chr7_10358741     ZHar    A    T        0      0        2 
   7   chr7_10358741   Sample    A    T        0      0        2 
   7   chr7_10383802     AAsi    T    A        1      2        2 
   7   chr7_10383802     AKia    T    A        0      0        2 
   7   chr7_10383802     AOna    T    A        0      0        2 
   7   chr7_10383802     ASom    T    A        1      2        2 
   7   chr7_10383802     HCab    T    A        0      0        2 
   7   chr7_10383802     HPrz    T    A        0      0        2 
   7   chr7_10383802     ZBoe    T    A        0      0        2 
   7   chr7_10383802     ZGre    T    A        0      0        2 
   7   chr7_10383802     ZHar    T    A        0      0        2 
   7   chr7_10383802   Sample    T    A        1      2        2 
   7   chr7_10429459     AAsi    A    C        0      0        2 
   7   chr7_10429459     AKia    A    C        0      0        2 
   7   chr7_10429459     AOna    A    C        0      0        2 
   7   chr7_10429459     ASom    A    C        0      0        2 
   7   chr7_10429459     HCab    A    C        1      2        2 
   7   chr7_10429459     HPrz    A    C        1      2        2 
   7   chr7_10429459     ZBoe    A    C        0      0        2 
   7   chr7_10429459     ZGre    A    C        0      0        2 
   7   chr7_10429459     ZHar    A    C        0      0        2 
   7   chr7_10429459   Sample    A    C        0      0        2 
   7   chr7_10465463     AAsi    G    T        0      0        2 
   7   chr7_10465463     AKia    G    T        0      0        2 
   7   chr7_10465463     AOna    G    T        0      0        2 
   7   chr7_10465463     ASom    G    T        0      0        2 
   7   chr7_10465463     HCab    G    T        0      0        2 
   7   chr7_10465463     HPrz    G    T        0      0        2 
   7   chr7_10465463     ZBoe    G    T        0      0        2 
   7   chr7_10465463     ZGre    G    T      0.5      1        2 
   7   chr7_10465463     ZHar    G    T        0      0        2 
   7   chr7_10465463   Sample    G    T        0      0        2 
   7   chr7_10480869     AAsi    G    T        0      0        2 
   7   chr7_10480869     AKia    G    T        0      0        2 
   7   chr7_10480869     AOna    G    T        0      0        2 
   7   chr7_10480869     ASom    G    T        1      2        2 
   7   chr7_10480869     HCab    G    T        0      0        2 
   7   chr7_10480869     HPrz    G    T        0      0        2 
   7   chr7_10480869     ZBoe    G    T        0      0        2 
   7   chr7_10480869     ZGre    G    T        0      0        2 
   7   chr7_10480869     ZHar    G    T        0      0        2 
   7   chr7_10480869   Sample    G    T        0      0        2 
   7   chr7_10489924     AAsi    C    A        0      0        2 
   7   chr7_10489924     AKia    C    A        0      0        2 
   7   chr7_10489924     AOna    C    A        0      0        2 
   7   chr7_10489924     ASom    C    A        0      0        2 
   7   chr7_10489924     HCab    C    A        0      0        2 
   7   chr7_10489924     HPrz    C    A        0      0        2 
   7   chr7_10489924     ZBoe    C    A      0.5      1        2 
   7   chr7_10489924     ZGre    C    A        0      0        2 
   7   chr7_10489924     ZHar    C    A        0      0        2 
   7   chr7_10489924   Sample    C    A        0      0        2 
   7   chr7_10491908     AAsi    T    G        0      0        2 
   7   chr7_10491908     AKia    T    G        0      0        2 
   7   chr7_10491908     AOna    T    G        0      0        2 
   7   chr7_10491908     ASom    T    G        0      0        2 
   7   chr7_10491908     HCab    T    G        0      0        2 
   7   chr7_10491908     HPrz    T    G        0      0        2 
   7   chr7_10491908     ZBoe    T    G        1      2        2 
   7   chr7_10491908     ZGre    T    G        0      0        2 
   7   chr7_10491908     ZHar    T    G        0      0        2 
   7   chr7_10491908   Sample    T    G        0      0        2 
   7   chr7_10551583     AAsi    C    G        1      2        2 
   7   chr7_10551583     AKia    C    G        0      0        2 
   7   chr7_10551583     AOna    C    G        0      0        2 
   7   chr7_10551583     ASom    C    G        0      0        2 
   7   chr7_10551583     HCab    C    G        1      2        2 
   7   chr7_10551583     HPrz    C    G        1      2        2 
   7   chr7_10551583     ZBoe    C    G        0      0        2 
   7   chr7_10551583     ZGre    C    G        0      0        2 
   7   chr7_10551583     ZHar    C    G        0      0        2 
   7   chr7_10551583   Sample    C    G        1      2        2 
   7   chr7_10557660     AAsi    T    A        1      2        2 
   7   chr7_10557660     AKia    T    A        0      0        2 
   7   chr7_10557660     AOna    T    A        0      0        2 
   7   chr7_10557660     ASom    T    A        0      0        2 
   7   chr7_10557660     HCab    T    A        0      0        2 
   7   chr7_10557660     HPrz    T    A        0      0        2 
   7   chr7_10557660     ZBoe    T    A        0      0        2 
   7   chr7_10557660     ZGre    T    A        0      0        2 
   7   chr7_10557660     ZHar    T    A        0      0        2 
   7   chr7_10557660   Sample    T    A        1      2        2 
   7   chr7_10564457     AAsi    T    G        0      0        2 
   7   chr7_10564457     AKia    T    G        0      0        2 
   7   chr7_10564457     AOna    T    G        0      0        2 
   7   chr7_10564457     ASom    T    G        0      0        2 
   7   chr7_10564457     HCab    T    G        1      2        2 
   7   chr7_10564457     HPrz    T    G        1      2        2 
   7   chr7_10564457     ZBoe    T    G        0      0        2 
   7   chr7_10564457     ZGre    T    G        0      0        2 
   7   chr7_10564457     ZHar    T    G        0      0        2 
   7   chr7_10564457   Sample    T    G        0      0        2 
   7   chr7_10567576     AAsi    A    C        0      0        2 
   7   chr7_10567576     AKia    A    C        0      0        2 
   7   chr7_10567576     AOna    A    C        0      0        2 
   7   chr7_10567576     ASom    A    C        0      0        2 
   7   chr7_10567576     HCab    A    C        0      0        2 
   7   chr7_10567576     HPrz    A    C        0      0        2 
   7   chr7_10567576     ZBoe    A    C      0.5      1        2 
   7   chr7_10567576     ZGre    A    C        0      0        2 
   7   chr7_10567576     ZHar    A    C        0      0        2 
   7   chr7_10567576   Sample    A    C        0      0        2 
   7   chr7_10587099     AAsi    C    G        0      0        2 
   7   chr7_10587099     AKia    C    G        0      0        2 
   7   chr7_10587099     AOna    C    G        0      0        2 
   7   chr7_10587099     ASom    C    G        0      0        2 
   7   chr7_10587099     HCab    C    G        0      0        2 
   7   chr7_10587099     HPrz    C    G        0      0        2 
   7   chr7_10587099     ZBoe    C    G        1      2        2 
   7   chr7_10587099     ZGre    C    G        0      0        2 
   7   chr7_10587099     ZHar    C    G        0      0        2 
   7   chr7_10587099   Sample    C    G        0      0        2 
   7   chr7_10631682     AAsi    T    G        0      0        2 
   7   chr7_10631682     AKia    T    G        0      0        2 
   7   chr7_10631682     AOna    T    G        0      0        2 
   7   chr7_10631682     ASom    T    G        0      0        2 
   7   chr7_10631682     HCab    T    G        1      2        2 
   7   chr7_10631682     HPrz    T    G        1      2        2 
   7   chr7_10631682     ZBoe    T    G        0      0        2 
   7   chr7_10631682     ZGre    T    G        0      0        2 
   7   chr7_10631682     ZHar    T    G        0      0        2 
   7   chr7_10631682   Sample    T    G        0      0        2 
   7   chr7_10659205     AAsi    G    T        0      0        2 
   7   chr7_10659205     AKia    G    T        1      2        2 
   7   chr7_10659205     AOna    G    T        0      0        2 
   7   chr7_10659205     ASom    G    T        0      0        2 
   7   chr7_10659205     HCab    G    T        0      0        2 
   7   chr7_10659205     HPrz    G    T        0      0        2 
   7   chr7_10659205     ZBoe    G    T        0      0        2 
   7   chr7_10659205     ZGre    G    T        0      0        2 
   7   chr7_10659205     ZHar    G    T        0      0        2 
   7   chr7_10659205   Sample    G    T        0      0        2 
   7   chr7_10683549     AAsi    A    T        0      0        2 
   7   chr7_10683549     AKia    A    T        0      0        2 
   7   chr7_10683549     AOna    A    T        0      0        2 
   7   chr7_10683549     ASom    A    T        0      0        2 
   7   chr7_10683549     HCab    A    T        0      0        2 
   7   chr7_10683549     HPrz    A    T        0      0        2 
   7   chr7_10683549     ZBoe    A    T        1      2        2 
   7   chr7_10683549     ZGre    A    T        1      2        2 
   7   chr7_10683549     ZHar    A    T        1      2        2 
   7   chr7_10683549   Sample    A    T        0      0        2 
   7   chr7_10687123     AAsi    A    C        0      0        2 
   7   chr7_10687123     AKia    A    C        1      2        2 
   7   chr7_10687123     AOna    A    C        1      2        2 
   7   chr7_10687123     ASom    A    C        0      0        2 
   7   chr7_10687123     HCab    A    C        0      0        2 
   7   chr7_10687123     HPrz    A    C        0      0        2 
   7   chr7_10687123     ZBoe    A    C        0      0        2 
   7   chr7_10687123     ZGre    A    C        0      0        2 
   7   chr7_10687123     ZHar    A    C        0      0        2 
   7   chr7_10687123   Sample    A    C        0      0        2 
   7   chr7_10729215     AAsi    C    G        0      0        2 
   7   chr7_10729215     AKia    C    G        0      0        2 
   7   chr7_10729215     AOna    C    G        0      0        2 
   7   chr7_10729215     ASom    C    G        0      0        2 
   7   chr7_10729215     HCab    C    G        0      0        2 
   7   chr7_10729215     HPrz    C    G        0      0        2 
   7   chr7_10729215     ZBoe    C    G      0.5      1        2 
   7   chr7_10729215     ZGre    C    G        0      0        2 
   7   chr7_10729215     ZHar    C    G        0      0        2 
   7   chr7_10729215   Sample    C    G        0      0        2 
   7   chr7_10736710     AAsi    C    A        0      0        2 
   7   chr7_10736710     AKia    C    A        1      2        2 
   7   chr7_10736710     AOna    C    A        1      2        2 
   7   chr7_10736710     ASom    C    A        0      0        2 
   7   chr7_10736710     HCab    C    A        0      0        2 
   7   chr7_10736710     HPrz    C    A        0      0        2 
   7   chr7_10736710     ZBoe    C    A        0      0        2 
   7   chr7_10736710     ZGre    C    A        0      0        2 
   7   chr7_10736710     ZHar    C    A        0      0        2 
   7   chr7_10736710   Sample    C    A        0      0        2 
   7   chr7_10776814     AAsi    C    G        0      0        2 
   7   chr7_10776814     AKia    C    G        1      2        2 
   7   chr7_10776814     AOna    C    G        0      0        2 
   7   chr7_10776814     ASom    C    G        0      0        2 
   7   chr7_10776814     HCab    C    G        0      0        2 
   7   chr7_10776814     HPrz    C    G        0      0        2 
   7   chr7_10776814     ZBoe    C    G        0      0        2 
   7   chr7_10776814     ZGre    C    G        0      0        2 
   7   chr7_10776814     ZHar    C    G        0      0        2 
   7   chr7_10776814   Sample    C    G        0      0        2 
   7   chr7_10788231     AAsi    T    G        0      0        2 
   7   chr7_10788231     AKia    T    G        0      0        2 
   7   chr7_10788231     AOna    T    G        1      2        2 
   7   chr7_10788231     ASom    T    G        0      0        2 
   7   chr7_10788231     HCab    T    G        0      0        2 
   7   chr7_10788231     HPrz    T    G        0      0        2 
   7   chr7_10788231     ZBoe    T    G        0      0        2 
   7   chr7_10788231     ZGre    T    G        0      0        2 
   7   chr7_10788231     ZHar    T    G        0      0        2 
   7   chr7_10788231   Sample    T    G        0      0        2 
   7   chr7_10808008     AAsi    T    G        0      0        2 
   7   chr7_10808008     AKia    T    G        0      0        2 
   7   chr7_10808008     AOna    T    G        0      0        2 
   7   chr7_10808008     ASom    T    G        0      0        2 
   7   chr7_10808008     HCab    T    G        0      0        2 
   7   chr7_10808008     HPrz    T    G        0      0        2 
   7   chr7_10808008     ZBoe    T    G      0.5      1        2 
   7   chr7_10808008     ZGre    T    G        0      0        2 
   7   chr7_10808008     ZHar    T    G        0      0        2 
   7   chr7_10808008   Sample    T    G        0      0        2 
   7   chr7_10808079     AAsi    T    A        0      0        2 
   7   chr7_10808079     AKia    T    A        0      0        2 
   7   chr7_10808079     AOna    T    A        0      0        2 
   7   chr7_10808079     ASom    T    A        0      0        2 
   7   chr7_10808079     HCab    T    A        0      0        2 
   7   chr7_10808079     HPrz    T    A        0      0        2 
   7   chr7_10808079     ZBoe    T    A        0      0        2 
   7   chr7_10808079     ZGre    T    A        0      0        2 
   7   chr7_10808079     ZHar    T    A      0.5      1        2 
   7   chr7_10808079   Sample    T    A        0      0        2 
   7   chr7_10812030     AAsi    G    C        0      0        2 
   7   chr7_10812030     AKia    G    C        0      0        2 
   7   chr7_10812030     AOna    G    C        0      0        2 
   7   chr7_10812030     ASom    G    C        0      0        2 
   7   chr7_10812030     HCab    G    C        1      2        2 
   7   chr7_10812030     HPrz    G    C      0.5      1        2 
   7   chr7_10812030     ZBoe    G    C        0      0        2 
   7   chr7_10812030     ZGre    G    C        0      0        2 
   7   chr7_10812030     ZHar    G    C        0      0        2 
   7   chr7_10812030   Sample    G    C        0      0        2 
   7   chr7_10823203     AAsi    C    G        0      0        2 
   7   chr7_10823203     AKia    C    G        0      0        2 
   7   chr7_10823203     AOna    C    G        0      0        2 
   7   chr7_10823203     ASom    C    G        0      0        2 
   7   chr7_10823203     HCab    C    G        0      0        2 
   7   chr7_10823203     HPrz    C    G        0      0        2 
   7   chr7_10823203     ZBoe    C    G        0      0        2 
   7   chr7_10823203     ZGre    C    G        0      0        2 
   7   chr7_10823203     ZHar    C    G        1      2        2 
   7   chr7_10823203   Sample    C    G        0      0        2 
   7   chr7_10826517     AAsi    G    C        0      0        2 
   7   chr7_10826517     AKia    G    C        0      0        2 
   7   chr7_10826517     AOna    G    C        0      0        2 
   7   chr7_10826517     ASom    G    C        0      0        2 
   7   chr7_10826517     HCab    G    C        0      0        2 
   7   chr7_10826517     HPrz    G    C        0      0        2 
   7   chr7_10826517     ZBoe    G    C        0      0        2 
   7   chr7_10826517     ZGre    G    C        0      0        2 
   7   chr7_10826517     ZHar    G    C        1      2        2 
   7   chr7_10826517   Sample    G    C        0      0        2 
   7   chr7_10832575     AAsi    C    G        0      0        2 
   7   chr7_10832575     AKia    C    G        1      2        2 
   7   chr7_10832575     AOna    C    G        1      2        2 
   7   chr7_10832575     ASom    C    G        0      0        2 
   7   chr7_10832575     HCab    C    G        0      0        2 
   7   chr7_10832575     HPrz    C    G        0      0        2 
   7   chr7_10832575     ZBoe    C    G        0      0        2 
   7   chr7_10832575     ZGre    C    G        0      0        2 
   7   chr7_10832575     ZHar    C    G        0      0        2 
   7   chr7_10832575   Sample    C    G        0      0        2 
   7   chr7_10880664     AAsi    T    G        0      0        2 
   7   chr7_10880664     AKia    T    G        1      2        2 
   7   chr7_10880664     AOna    T    G        0      0        2 
   7   chr7_10880664     ASom    T    G        0      0        2 
   7   chr7_10880664     HCab    T    G        0      0        2 
   7   chr7_10880664     HPrz    T    G        0      0        2 
   7   chr7_10880664     ZBoe    T    G        0      0        2 
   7   chr7_10880664     ZGre    T    G        0      0        2 
   7   chr7_10880664     ZHar    T    G        0      0        2 
   7   chr7_10880664   Sample    T    G        0      0        2 
   7   chr7_10890470     AAsi    G    T        0      0        2 
   7   chr7_10890470     AKia    G    T        1      2        2 
   7   chr7_10890470     AOna    G    T        0      0        2 
   7   chr7_10890470     ASom    G    T        0      0        2 
   7   chr7_10890470     HCab    G    T        0      0        2 
   7   chr7_10890470     HPrz    G    T        0      0        2 
   7   chr7_10890470     ZBoe    G    T        0      0        2 
   7   chr7_10890470     ZGre    G    T        0      0        2 
   7   chr7_10890470     ZHar    G    T        0      0        2 
   7   chr7_10890470   Sample    G    T        0      0        2 
   7   chr7_10892658     AAsi    C    G        0      0        2 
   7   chr7_10892658     AKia    C    G        0      0        2 
   7   chr7_10892658     AOna    C    G      0.5      1        2 
   7   chr7_10892658     ASom    C    G        0      0        2 
   7   chr7_10892658     HCab    C    G        0      0        2 
   7   chr7_10892658     HPrz    C    G        0      0        2 
   7   chr7_10892658     ZBoe    C    G        0      0        2 
   7   chr7_10892658     ZGre    C    G        0      0        2 
   7   chr7_10892658     ZHar    C    G        0      0        2 
   7   chr7_10892658   Sample    C    G        0      0        2 
   7   chr7_10893053     AAsi    T    A        0      0        2 
   7   chr7_10893053     AKia    T    A        0      0        2 
   7   chr7_10893053     AOna    T    A        0      0        2 
   7   chr7_10893053     ASom    T    A        0      0        2 
   7   chr7_10893053     HCab    T    A        0      0        2 
   7   chr7_10893053     HPrz    T    A        0      0        2 
   7   chr7_10893053     ZBoe    T    A      0.5      1        2 
   7   chr7_10893053     ZGre    T    A        1      2        2 
   7   chr7_10893053     ZHar    T    A        0      0        2 
   7   chr7_10893053   Sample    T    A        0      0        2 
   7   chr7_10901711     AAsi    G    T        0      0        2 
   7   chr7_10901711     AKia    G    T        0      0        2 
   7   chr7_10901711     AOna    G    T        0      0        2 
   7   chr7_10901711     ASom    G    T        0      0        2 
   7   chr7_10901711     HCab    G    T        0      0        2 
   7   chr7_10901711     HPrz    G    T      0.5      1        2 
   7   chr7_10901711     ZBoe    G    T        0      0        2 
   7   chr7_10901711     ZGre    G    T        0      0        2 
   7   chr7_10901711     ZHar    G    T        0      0        2 
   7   chr7_10901711   Sample    G    T        0      0        2 
   7   chr7_10958108     AAsi    G    C        0      0        2 
   7   chr7_10958108     AKia    G    C        0      0        2 
   7   chr7_10958108     AOna    G    C        0      0        2 
   7   chr7_10958108     ASom    G    C        0      0        2 
   7   chr7_10958108     HCab    G    C        0      0        2 
   7   chr7_10958108     HPrz    G    C        0      0        2 
   7   chr7_10958108     ZBoe    G    C        0      0        2 
   7   chr7_10958108     ZGre    G    C        0      0        2 
   7   chr7_10958108     ZHar    G    C        1      2        2 
   7   chr7_10958108   Sample    G    C        0      0        2 
   7   chr7_11011057     AAsi    C    G        0      0        2 
   7   chr7_11011057     AKia    C    G        0      0        2 
   7   chr7_11011057     AOna    C    G        0      0        2 
   7   chr7_11011057     ASom    C    G        0      0        2 
   7   chr7_11011057     HCab    C    G        0      0        2 
   7   chr7_11011057     HPrz    C    G        0      0        2 
   7   chr7_11011057     ZBoe    C    G        0      0        2 
   7   chr7_11011057     ZGre    C    G        0      0        2 
   7   chr7_11011057     ZHar    C    G        1      2        2 
   7   chr7_11011057   Sample    C    G        0      0        2 
   7   chr7_11031815     AAsi    G    T        0      0        2 
   7   chr7_11031815     AKia    G    T        0      0        2 
   7   chr7_11031815     AOna    G    T        0      0        2 
   7   chr7_11031815     ASom    G    T        0      0        2 
   7   chr7_11031815     HCab    G    T        0      0        2 
   7   chr7_11031815     HPrz    G    T        0      0        2 
   7   chr7_11031815     ZBoe    G    T      0.5      1        2 
   7   chr7_11031815     ZGre    G    T        0      0        2 
   7   chr7_11031815     ZHar    G    T        0      0        2 
   7   chr7_11031815   Sample    G    T        0      0        2 
   7   chr7_11052402     AAsi    C    G        0      0        2 
   7   chr7_11052402     AKia    C    G        0      0        2 
   7   chr7_11052402     AOna    C    G        0      0        2 
   7   chr7_11052402     ASom    C    G        0      0        2 
   7   chr7_11052402     HCab    C    G        0      0        2 
   7   chr7_11052402     HPrz    C    G        0      0        2 
   7   chr7_11052402     ZBoe    C    G        0      0        2 
   7   chr7_11052402     ZGre    C    G        1      2        2 
   7   chr7_11052402     ZHar    C    G        0      0        2 
   7   chr7_11052402   Sample    C    G        0      0        2 
   7   chr7_11054786     AAsi    G    T        0      0        2 
   7   chr7_11054786     AKia    G    T        0      0        2 
   7   chr7_11054786     AOna    G    T        0      0        2 
   7   chr7_11054786     ASom    G    T        0      0        2 
   7   chr7_11054786     HCab    G    T        0      0        2 
   7   chr7_11054786     HPrz    G    T        0      0        2 
   7   chr7_11054786     ZBoe    G    T      0.5      1        2 
   7   chr7_11054786     ZGre    G    T        0      0        2 
   7   chr7_11054786     ZHar    G    T        0      0        2 
   7   chr7_11054786   Sample    G    T        0      0        2 
   7   chr7_11054976     AAsi    T    A        0      0        2 
   7   chr7_11054976     AKia    T    A        0      0        2 
   7   chr7_11054976     AOna    T    A        0      0        2 
   7   chr7_11054976     ASom    T    A        0      0        2 
   7   chr7_11054976     HCab    T    A        0      0        2 
   7   chr7_11054976     HPrz    T    A        0      0        2 
   7   chr7_11054976     ZBoe    T    A        0      0        2 
   7   chr7_11054976     ZGre    T    A      0.5      1        2 
   7   chr7_11054976     ZHar    T    A        0      0        2 
   7   chr7_11054976   Sample    T    A        0      0        2 
   7   chr7_11073523     AAsi    A    T        0      0        2 
   7   chr7_11073523     AKia    A    T        0      0        2 
   7   chr7_11073523     AOna    A    T        0      0        2 
   7   chr7_11073523     ASom    A    T        0      0        2 
   7   chr7_11073523     HCab    A    T        1      2        2 
   7   chr7_11073523     HPrz    A    T        1      2        2 
   7   chr7_11073523     ZBoe    A    T        0      0        2 
   7   chr7_11073523     ZGre    A    T        0      0        2 
   7   chr7_11073523     ZHar    A    T        0      0        2 
   7   chr7_11073523   Sample    A    T        0      0        2 
   7   chr7_11101137     AAsi    G    T        0      0        2 
   7   chr7_11101137     AKia    G    T        0      0        2 
   7   chr7_11101137     AOna    G    T        0      0        2 
   7   chr7_11101137     ASom    G    T        0      0        2 
   7   chr7_11101137     HCab    G    T        0      0        2 
   7   chr7_11101137     HPrz    G    T        0      0        2 
   7   chr7_11101137     ZBoe    G    T      0.5      1        2 
   7   chr7_11101137     ZGre    G    T        0      0        2 
   7   chr7_11101137     ZHar    G    T        0      0        2 
   7   chr7_11101137   Sample    G    T        0      0        2 
   7   chr7_11115893     AAsi    C    G      0.5      1        2 
   7   chr7_11115893     AKia    C    G        0      0        2 
   7   chr7_11115893     AOna    C    G        0      0        2 
   7   chr7_11115893     ASom    C    G        0      0        2 
   7   chr7_11115893     HCab    C    G        0      0        2 
   7   chr7_11115893     HPrz    C    G        0      0        2 
   7   chr7_11115893     ZBoe    C    G        0      0        2 
   7   chr7_11115893     ZGre    C    G        0      0        2 
   7   chr7_11115893     ZHar    C    G        0      0        2 
   7   chr7_11115893   Sample    C    G        0      0        2 
   7   chr7_11141810     AAsi    G    C        0      0        2 
   7   chr7_11141810     AKia    G    C        0      0        2 
   7   chr7_11141810     AOna    G    C        0      0        2 
   7   chr7_11141810     ASom    G    C        0      0        2 
   7   chr7_11141810     HCab    G    C        1      2        2 
   7   chr7_11141810     HPrz    G    C        1      2        2 
   7   chr7_11141810     ZBoe    G    C        0      0        2 
   7   chr7_11141810     ZGre    G    C        0      0        2 
   7   chr7_11141810     ZHar    G    C        0      0        2 
   7   chr7_11141810   Sample    G    C        0      0        2 
   7   chr7_11145036     AAsi    C    A        0      0        2 
   7   chr7_11145036     AKia    C    A        1      2        2 
   7   chr7_11145036     AOna    C    A      0.5      1        2 
   7   chr7_11145036     ASom    C    A        0      0        2 
   7   chr7_11145036     HCab    C    A        0      0        2 
   7   chr7_11145036     HPrz    C    A        0      0        2 
   7   chr7_11145036     ZBoe    C    A        0      0        2 
   7   chr7_11145036     ZGre    C    A        0      0        2 
   7   chr7_11145036     ZHar    C    A        0      0        2 
   7   chr7_11145036   Sample    C    A        0      0        2 
   7   chr7_11151003     AAsi    C    G        0      0        2 
   7   chr7_11151003     AKia    C    G        0      0        2 
   7   chr7_11151003     AOna    C    G        0      0        2 
   7   chr7_11151003     ASom    C    G        0      0        2 
   7   chr7_11151003     HCab    C    G        1      2        2 
   7   chr7_11151003     HPrz    C    G        1      2        2 
   7   chr7_11151003     ZBoe    C    G        0      0        2 
   7   chr7_11151003     ZGre    C    G        0      0        2 
   7   chr7_11151003     ZHar    C    G        0      0        2 
   7   chr7_11151003   Sample    C    G        0      0        2 
   7   chr7_11195870     AAsi    A    C        0      0        2 
   7   chr7_11195870     AKia    A    C        0      0        2 
   7   chr7_11195870     AOna    A    C        0      0        2 
   7   chr7_11195870     ASom    A    C        0      0        2 
   7   chr7_11195870     HCab    A    C        1      2        2 
   7   chr7_11195870     HPrz    A    C        1      2        2 
   7   chr7_11195870     ZBoe    A    C        0      0        2 
   7   chr7_11195870     ZGre    A    C        0      0        2 
   7   chr7_11195870     ZHar    A    C        0      0        2 
   7   chr7_11195870   Sample    A    C        0      0        2 
   7   chr7_11220119     AAsi    A    C        0      0        2 
   7   chr7_11220119     AKia    A    C        0      0        2 
   7   chr7_11220119     AOna    A    C        0      0        2 
   7   chr7_11220119     ASom    A    C        0      0        2 
   7   chr7_11220119     HCab    A    C        0      0        2 
   7   chr7_11220119     HPrz    A    C        0      0        2 
   7   chr7_11220119     ZBoe    A    C        0      0        2 
   7   chr7_11220119     ZGre    A    C        1      2        2 
   7   chr7_11220119     ZHar    A    C        0      0        2 
   7   chr7_11220119   Sample    A    C        0      0        2 
   7   chr7_11227301     AAsi    C    A      0.5      1        2 
   7   chr7_11227301     AKia    C    A        0      0        2 
   7   chr7_11227301     AOna    C    A        0      0        2 
   7   chr7_11227301     ASom    C    A        0      0        2 
   7   chr7_11227301     HCab    C    A        0      0        2 
   7   chr7_11227301     HPrz    C    A        0      0        2 
   7   chr7_11227301     ZBoe    C    A        0      0        2 
   7   chr7_11227301     ZGre    C    A        0      0        2 
   7   chr7_11227301     ZHar    C    A        0      0        2 
   7   chr7_11227301   Sample    C    A        0      0        2 
   7   chr7_11238932     AAsi    T    A        0      0        2 
   7   chr7_11238932     AKia    T    A        0      0        2 
   7   chr7_11238932     AOna    T    A        0      0        2 
   7   chr7_11238932     ASom    T    A        0      0        2 
   7   chr7_11238932     HCab    T    A        1      2        2 
   7   chr7_11238932     HPrz    T    A      0.5      1        2 
   7   chr7_11238932     ZBoe    T    A        0      0        2 
   7   chr7_11238932     ZGre    T    A        0      0        2 
   7   chr7_11238932     ZHar    T    A        0      0        2 
   7   chr7_11238932   Sample    T    A        0      0        2 
   7   chr7_11259322     AAsi    G    T        0      0        2 
   7   chr7_11259322     AKia    G    T        0      0        2 
   7   chr7_11259322     AOna    G    T        0      0        2 
   7   chr7_11259322     ASom    G    T        0      0        2 
   7   chr7_11259322     HCab    G    T        1      2        2 
   7   chr7_11259322     HPrz    G    T        1      2        2 
   7   chr7_11259322     ZBoe    G    T        0      0        2 
   7   chr7_11259322     ZGre    G    T        0      0        2 
   7   chr7_11259322     ZHar    G    T        0      0        2 
   7   chr7_11259322   Sample    G    T        0      0        2 
   7   chr7_11268791     AAsi    T    A        0      0        2 
   7   chr7_11268791     AKia    T    A        0      0        2 
   7   chr7_11268791     AOna    T    A      0.5      1        2 
   7   chr7_11268791     ASom    T    A        0      0        2 
   7   chr7_11268791     HCab    T    A        0      0        2 
   7   chr7_11268791     HPrz    T    A        0      0        2 
   7   chr7_11268791     ZBoe    T    A        0      0        2 
   7   chr7_11268791     ZGre    T    A        0      0        2 
   7   chr7_11268791     ZHar    T    A        0      0        2 
   7   chr7_11268791   Sample    T    A        0      0        2 
   7   chr7_11296309     AAsi    A    C        0      0        2 
   7   chr7_11296309     AKia    A    C        0      0        2 
   7   chr7_11296309     AOna    A    C        0      0        2 
   7   chr7_11296309     ASom    A    C        0      0        2 
   7   chr7_11296309     HCab    A    C        0      0        2 
   7   chr7_11296309     HPrz    A    C        0      0        2 
   7   chr7_11296309     ZBoe    A    C        0      0        2 
   7   chr7_11296309     ZGre    A    C        0      0        2 
   7   chr7_11296309     ZHar    A    C        1      2        2 
   7   chr7_11296309   Sample    A    C        0      0        2 
   7   chr7_11300093     AAsi    C    A        0      0        2 
   7   chr7_11300093     AKia    C    A        0      0        2 
   7   chr7_11300093     AOna    C    A        0      0        2 
   7   chr7_11300093     ASom    C    A        0      0        2 
   7   chr7_11300093     HCab    C    A        0      0        2 
   7   chr7_11300093     HPrz    C    A        0      0        2 
   7   chr7_11300093     ZBoe    C    A        0      0        2 
   7   chr7_11300093     ZGre    C    A        0      0        2 
   7   chr7_11300093     ZHar    C    A        1      2        2 
   7   chr7_11300093   Sample    C    A        0      0        2 
   7   chr7_11303388     AAsi    T    A        0      0        2 
   7   chr7_11303388     AKia    T    A        0      0        2 
   7   chr7_11303388     AOna    T    A        0      0        2 
   7   chr7_11303388     ASom    T    A        0      0        2 
   7   chr7_11303388     HCab    T    A        0      0        2 
   7   chr7_11303388     HPrz    T    A        0      0        2 
   7   chr7_11303388     ZBoe    T    A        1      2        2 
   7   chr7_11303388     ZGre    T    A        1      2        2 
   7   chr7_11303388     ZHar    T    A        1      2        2 
   7   chr7_11303388   Sample    T    A        0      0        2 
   7   chr7_11327943     AAsi    C    G        0      0        2 
   7   chr7_11327943     AKia    C    G        0      0        2 
   7   chr7_11327943     AOna    C    G      0.5      1        2 
   7   chr7_11327943     ASom    C    G        0      0        2 
   7   chr7_11327943     HCab    C    G        0      0        2 
   7   chr7_11327943     HPrz    C    G        0      0        2 
   7   chr7_11327943     ZBoe    C    G        0      0        2 
   7   chr7_11327943     ZGre    C    G        0      0        2 
   7   chr7_11327943     ZHar    C    G        0      0        2 
   7   chr7_11327943   Sample    C    G        0      0        2 
   7   chr7_11358189     AAsi    G    C        0      0        2 
   7   chr7_11358189     AKia    G    C        0      0        2 
   7   chr7_11358189     AOna    G    C        0      0        2 
   7   chr7_11358189     ASom    G    C        0      0        2 
   7   chr7_11358189     HCab    G    C        0      0        2 
   7   chr7_11358189     HPrz    G    C        0      0        2 
   7   chr7_11358189     ZBoe    G    C        0      0        2 
   7   chr7_11358189     ZGre    G    C        0      0        2 
   7   chr7_11358189     ZHar    G    C        1      2        2 
   7   chr7_11358189   Sample    G    C        0      0        2 
   7   chr7_11358233     AAsi    C    A        0      0        2 
   7   chr7_11358233     AKia    C    A        0      0        2 
   7   chr7_11358233     AOna    C    A        0      0        2 
   7   chr7_11358233     ASom    C    A        0      0        2 
   7   chr7_11358233     HCab    C    A        0      0        2 
   7   chr7_11358233     HPrz    C    A        0      0        2 
   7   chr7_11358233     ZBoe    C    A        0      0        2 
   7   chr7_11358233     ZGre    C    A        0      0        2 
   7   chr7_11358233     ZHar    C    A        1      2        2 
   7   chr7_11358233   Sample    C    A        0      0        2 
   7   chr7_11385736     AAsi    C    G        0      0        2 
   7   chr7_11385736     AKia    C    G        0      0        2 
   7   chr7_11385736     AOna    C    G        0      0        2 
   7   chr7_11385736     ASom    C    G        0      0        2 
   7   chr7_11385736     HCab    C    G      0.5      1        2 
   7   chr7_11385736     HPrz    C    G        0      0        2 
   7   chr7_11385736     ZBoe    C    G        0      0        2 
   7   chr7_11385736     ZGre    C    G        0      0        2 
   7   chr7_11385736     ZHar    C    G        0      0        2 
   7   chr7_11385736   Sample    C    G        0      0        2 
   7   chr7_11388965     AAsi    A    T        0      0        2 
   7   chr7_11388965     AKia    A    T        0      0        2 
   7   chr7_11388965     AOna    A    T        0      0        2 
   7   chr7_11388965     ASom    A    T        0      0        2 
   7   chr7_11388965     HCab    A    T        1      2        2 
   7   chr7_11388965     HPrz    A    T        1      2        2 
   7   chr7_11388965     ZBoe    A    T        0      0        2 
   7   chr7_11388965     ZGre    A    T        0      0        2 
   7   chr7_11388965     ZHar    A    T        0      0        2 
   7   chr7_11388965   Sample    A    T        0      0        2 
   7   chr7_11403845     AAsi    C    G        0      0        2 
   7   chr7_11403845     AKia    C    G        1      2        2 
   7   chr7_11403845     AOna    C    G        0      0        2 
   7   chr7_11403845     ASom    C    G        0      0        2 
   7   chr7_11403845     HCab    C    G        0      0        2 
   7   chr7_11403845     HPrz    C    G        0      0        2 
   7   chr7_11403845     ZBoe    C    G        0      0        2 
   7   chr7_11403845     ZGre    C    G        0      0        2 
   7   chr7_11403845     ZHar    C    G        0      0        2 
   7   chr7_11403845   Sample    C    G        0      0        2 
   7   chr7_11407619     AAsi    T    A        0      0        2 
   7   chr7_11407619     AKia    T    A        0      0        2 
   7   chr7_11407619     AOna    T    A        0      0        2 
   7   chr7_11407619     ASom    T    A        0      0        2 
   7   chr7_11407619     HCab    T    A        1      2        2 
   7   chr7_11407619     HPrz    T    A        1      2        2 
   7   chr7_11407619     ZBoe    T    A        0      0        2 
   7   chr7_11407619     ZGre    T    A        0      0        2 
   7   chr7_11407619     ZHar    T    A        0      0        2 
   7   chr7_11407619   Sample    T    A        0      0        2 
   7   chr7_11469160     AAsi    C    A        0      0        2 
   7   chr7_11469160     AKia    C    A        1      2        2 
   7   chr7_11469160     AOna    C    A        0      0        2 
   7   chr7_11469160     ASom    C    A        0      0        2 
   7   chr7_11469160     HCab    C    A        0      0        2 
   7   chr7_11469160     HPrz    C    A        0      0        2 
   7   chr7_11469160     ZBoe    C    A        0      0        2 
   7   chr7_11469160     ZGre    C    A        0      0        2 
   7   chr7_11469160     ZHar    C    A        0      0        2 
   7   chr7_11469160   Sample    C    A        0      0        2 
   7   chr7_11470689     AAsi    G    T        0      0        2 
   7   chr7_11470689     AKia    G    T        0      0        2 
   7   chr7_11470689     AOna    G    T        0      0        2 
   7   chr7_11470689     ASom    G    T        0      0        2 
   7   chr7_11470689     HCab    G    T        0      0        2 
   7   chr7_11470689     HPrz    G    T        0      0        2 
   7   chr7_11470689     ZBoe    G    T        0      0        2 
   7   chr7_11470689     ZGre    G    T        0      0        2 
   7   chr7_11470689     ZHar    G    T        1      2        2 
   7   chr7_11470689   Sample    G    T        0      0        2 
   7   chr7_11513388     AAsi    T    G        0      0        2 
   7   chr7_11513388     AKia    T    G        1      2        2 
   7   chr7_11513388     AOna    T    G        0      0        2 
   7   chr7_11513388     ASom    T    G        0      0        2 
   7   chr7_11513388     HCab    T    G        0      0        2 
   7   chr7_11513388     HPrz    T    G        0      0        2 
   7   chr7_11513388     ZBoe    T    G        0      0        2 
   7   chr7_11513388     ZGre    T    G        0      0        2 
   7   chr7_11513388     ZHar    T    G        0      0        2 
   7   chr7_11513388   Sample    T    G        0      0        2 
   7   chr7_11526206     AAsi    G    C        0      0        2 
   7   chr7_11526206     AKia    G    C        0      0        2 
   7   chr7_11526206     AOna    G    C      0.5      1        2 
   7   chr7_11526206     ASom    G    C        0      0        2 
   7   chr7_11526206     HCab    G    C        0      0        2 
   7   chr7_11526206     HPrz    G    C        0      0        2 
   7   chr7_11526206     ZBoe    G    C        0      0        2 
   7   chr7_11526206     ZGre    G    C        0      0        2 
   7   chr7_11526206     ZHar    G    C        0      0        2 
   7   chr7_11526206   Sample    G    C        0      0        2 
   7   chr7_11532776     AAsi    G    T        0      0        2 
   7   chr7_11532776     AKia    G    T        0      0        2 
   7   chr7_11532776     AOna    G    T        0      0        2 
   7   chr7_11532776     ASom    G    T        0      0        2 
   7   chr7_11532776     HCab    G    T        1      2        2 
   7   chr7_11532776     HPrz    G    T        1      2        2 
   7   chr7_11532776     ZBoe    G    T        0      0        2 
   7   chr7_11532776     ZGre    G    T        0      0        2 
   7   chr7_11532776     ZHar    G    T        0      0        2 
   7   chr7_11532776   Sample    G    T        0      0        2 
   7   chr7_11538020     AAsi    G    T        0      0        2 
   7   chr7_11538020     AKia    G    T        0      0        2 
   7   chr7_11538020     AOna    G    T        0      0        2 
   7   chr7_11538020     ASom    G    T        0      0        2 
   7   chr7_11538020     HCab    G    T        0      0        2 
   7   chr7_11538020     HPrz    G    T        0      0        2 
   7   chr7_11538020     ZBoe    G    T      0.5      1        2 
   7   chr7_11538020     ZGre    G    T        0      0        2 
   7   chr7_11538020     ZHar    G    T        0      0        2 
   7   chr7_11538020   Sample    G    T        0      0        2 
   7   chr7_11547416     AAsi    C    A        0      0        2 
   7   chr7_11547416     AKia    C    A        0      0        2 
   7   chr7_11547416     AOna    C    A        0      0        2 
   7   chr7_11547416     ASom    C    A        0      0        2 
   7   chr7_11547416     HCab    C    A      0.5      1        2 
   7   chr7_11547416     HPrz    C    A        0      0        2 
   7   chr7_11547416     ZBoe    C    A        0      0        2 
   7   chr7_11547416     ZGre    C    A        0      0        2 
   7   chr7_11547416     ZHar    C    A        0      0        2 
   7   chr7_11547416   Sample    C    A        0      0        2 
   7   chr7_11552455     AAsi    C    G        0      0        2 
   7   chr7_11552455     AKia    C    G        0      0        2 
   7   chr7_11552455     AOna    C    G        0      0        2 
   7   chr7_11552455     ASom    C    G        0      0        2 
   7   chr7_11552455     HCab    C    G        0      0        2 
   7   chr7_11552455     HPrz    C    G        0      0        2 
   7   chr7_11552455     ZBoe    C    G        0      0        2 
   7   chr7_11552455     ZGre    C    G        0      0        2 
   7   chr7_11552455     ZHar    C    G        1      2        2 
   7   chr7_11552455   Sample    C    G        0      0        2 
   7   chr7_11588990     AAsi    A    C        0      0        2 
   7   chr7_11588990     AKia    A    C        0      0        2 
   7   chr7_11588990     AOna    A    C        0      0        2 
   7   chr7_11588990     ASom    A    C        0      0        2 
   7   chr7_11588990     HCab    A    C        0      0        2 
   7   chr7_11588990     HPrz    A    C      0.5      1        2 
   7   chr7_11588990     ZBoe    A    C        0      0        2 
   7   chr7_11588990     ZGre    A    C        0      0        2 
   7   chr7_11588990     ZHar    A    C        0      0        2 
   7   chr7_11588990   Sample    A    C        0      0        2 
   7   chr7_11589896     AAsi    T    G        0      0        2 
   7   chr7_11589896     AKia    T    G        0      0        2 
   7   chr7_11589896     AOna    T    G        0      0        2 
   7   chr7_11589896     ASom    T    G        0      0        2 
   7   chr7_11589896     HCab    T    G      0.5      1        2 
   7   chr7_11589896     HPrz    T    G        1      2        2 
   7   chr7_11589896     ZBoe    T    G        0      0        2 
   7   chr7_11589896     ZGre    T    G        0      0        2 
   7   chr7_11589896     ZHar    T    G        0      0        2 
   7   chr7_11589896   Sample    T    G        0      0        2 
   7   chr7_11594221     AAsi    A    T        0      0        2 
   7   chr7_11594221     AKia    A    T        0      0        2 
   7   chr7_11594221     AOna    A    T      0.5      1        2 
   7   chr7_11594221     ASom    A    T        0      0        2 
   7   chr7_11594221     HCab    A    T        0      0        2 
   7   chr7_11594221     HPrz    A    T        0      0        2 
   7   chr7_11594221     ZBoe    A    T        0      0        2 
   7   chr7_11594221     ZGre    A    T        0      0        2 
   7   chr7_11594221     ZHar    A    T        0      0        2 
   7   chr7_11594221   Sample    A    T        0      0        2 
   7   chr7_11614874     AAsi    C    G        0      0        2 
   7   chr7_11614874     AKia    C    G        0      0        2 
   7   chr7_11614874     AOna    C    G      0.5      1        2 
   7   chr7_11614874     ASom    C    G        0      0        2 
   7   chr7_11614874     HCab    C    G        0      0        2 
   7   chr7_11614874     HPrz    C    G        0      0        2 
   7   chr7_11614874     ZBoe    C    G        0      0        2 
   7   chr7_11614874     ZGre    C    G        0      0        2 
   7   chr7_11614874     ZHar    C    G        0      0        2 
   7   chr7_11614874   Sample    C    G        0      0        2 
   7   chr7_11619821     AAsi    C    A        0      0        2 
   7   chr7_11619821     AKia    C    A        0      0        2 
   7   chr7_11619821     AOna    C    A        0      0        2 
   7   chr7_11619821     ASom    C    A        0      0        2 
   7   chr7_11619821     HCab    C    A      0.5      1        2 
   7   chr7_11619821     HPrz    C    A        0      0        2 
   7   chr7_11619821     ZBoe    C    A        0      0        2 
   7   chr7_11619821     ZGre    C    A        0      0        2 
   7   chr7_11619821     ZHar    C    A        0      0        2 
   7   chr7_11619821   Sample    C    A        0      0        2 
   7   chr7_11643622     AAsi    C    A        0      0        2 
   7   chr7_11643622     AKia    C    A        0      0        2 
   7   chr7_11643622     AOna    C    A        0      0        2 
   7   chr7_11643622     ASom    C    A        0      0        2 
   7   chr7_11643622     HCab    C    A        0      0        2 
   7   chr7_11643622     HPrz    C    A        0      0        2 
   7   chr7_11643622     ZBoe    C    A      0.5      1        2 
   7   chr7_11643622     ZGre    C    A        0      0        2 
   7   chr7_11643622     ZHar    C    A        1      2        2 
   7   chr7_11643622   Sample    C    A        0      0        2 
   7   chr7_11662051     AAsi    C    A        0      0        2 
   7   chr7_11662051     AKia    C    A        0      0        2 
   7   chr7_11662051     AOna    C    A        0      0        2 
   7   chr7_11662051     ASom    C    A        0      0        2 
   7   chr7_11662051     HCab    C    A        0      0        2 
   7   chr7_11662051     HPrz    C    A        0      0        2 
   7   chr7_11662051     ZBoe    C    A      0.5      1        2 
   7   chr7_11662051     ZGre    C    A        0      0        2 
   7   chr7_11662051     ZHar    C    A        0      0        2 
   7   chr7_11662051   Sample    C    A        0      0        2 
   7   chr7_11696368     AAsi    C    G        0      0        2 
   7   chr7_11696368     AKia    C    G      0.5      1        2 
   7   chr7_11696368     AOna    C    G      0.5      1        2 
   7   chr7_11696368     ASom    C    G        0      0        2 
   7   chr7_11696368     HCab    C    G        0      0        2 
   7   chr7_11696368     HPrz    C    G        0      0        2 
   7   chr7_11696368     ZBoe    C    G        0      0        2 
   7   chr7_11696368     ZGre    C    G        0      0        2 
   7   chr7_11696368     ZHar    C    G        0      0        2 
   7   chr7_11696368   Sample    C    G        0      0        2 
   7   chr7_11704362     AAsi    G    C        0      0        2 
   7   chr7_11704362     AKia    G    C        0      0        2 
   7   chr7_11704362     AOna    G    C        0      0        2 
   7   chr7_11704362     ASom    G    C        0      0        2 
   7   chr7_11704362     HCab    G    C        0      0        2 
   7   chr7_11704362     HPrz    G    C        0      0        2 
   7   chr7_11704362     ZBoe    G    C        0      0        2 
   7   chr7_11704362     ZGre    G    C      0.5      1        2 
   7   chr7_11704362     ZHar    G    C        0      0        2 
   7   chr7_11704362   Sample    G    C        0      0        2 
   7   chr7_11726243     AAsi    T    G      0.5      1        2 
   7   chr7_11726243     AKia    T    G        0      0        2 
   7   chr7_11726243     AOna    T    G        0      0        2 
   7   chr7_11726243     ASom    T    G        0      0        2 
   7   chr7_11726243     HCab    T    G        0      0        2 
   7   chr7_11726243     HPrz    T    G        0      0        2 
   7   chr7_11726243     ZBoe    T    G        0      0        2 
   7   chr7_11726243     ZGre    T    G        0      0        2 
   7   chr7_11726243     ZHar    T    G        0      0        2 
   7   chr7_11726243   Sample    T    G        0      0        2 
   7   chr7_11735209     AAsi    T    G        0      0        2 
   7   chr7_11735209     AKia    T    G        0      0        2 
   7   chr7_11735209     AOna    T    G        0      0        2 
   7   chr7_11735209     ASom    T    G        0      0        2 
   7   chr7_11735209     HCab    T    G        1      2        2 
   7   chr7_11735209     HPrz    T    G        1      2        2 
   7   chr7_11735209     ZBoe    T    G        0      0        2 
   7   chr7_11735209     ZGre    T    G        0      0        2 
   7   chr7_11735209     ZHar    T    G        0      0        2 
   7   chr7_11735209   Sample    T    G        0      0        2 
   7   chr7_11791213     AAsi    T    A        0      0        2 
   7   chr7_11791213     AKia    T    A        0      0        2 
   7   chr7_11791213     AOna    T    A        0      0        2 
   7   chr7_11791213     ASom    T    A        0      0        2 
   7   chr7_11791213     HCab    T    A        1      2        2 
   7   chr7_11791213     HPrz    T    A        1      2        2 
   7   chr7_11791213     ZBoe    T    A        0      0        2 
   7   chr7_11791213     ZGre    T    A        0      0        2 
   7   chr7_11791213     ZHar    T    A        0      0        2 
   7   chr7_11791213   Sample    T    A        0      0        2 
   7   chr7_11833085     AAsi    C    A        0      0        2 
   7   chr7_11833085     AKia    C    A        1      2        2 
   7   chr7_11833085     AOna    C    A        1      2        2 
   7   chr7_11833085     ASom    C    A        0      0        2 
   7   chr7_11833085     HCab    C    A        0      0        2 
   7   chr7_11833085     HPrz    C    A        0      0        2 
   7   chr7_11833085     ZBoe    C    A        0      0        2 
   7   chr7_11833085     ZGre    C    A        0      0        2 
   7   chr7_11833085     ZHar    C    A        0      0        2 
   7   chr7_11833085   Sample    C    A        0      0        2 
   7   chr7_11838515     AAsi    A    C        0      0        2 
   7   chr7_11838515     AKia    A    C        0      0        2 
   7   chr7_11838515     AOna    A    C        0      0        2 
   7   chr7_11838515     ASom    A    C        0      0        2 
   7   chr7_11838515     HCab    A    C        0      0        2 
   7   chr7_11838515     HPrz    A    C        0      0        2 
   7   chr7_11838515     ZBoe    A    C      0.5      1        2 
   7   chr7_11838515     ZGre    A    C        0      0        2 
   7   chr7_11838515     ZHar    A    C        0      0        2 
   7   chr7_11838515   Sample    A    C        0      0        2 
   7   chr7_11839296     AAsi    G    C        0      0        2 
   7   chr7_11839296     AKia    G    C        0      0        2 
   7   chr7_11839296     AOna    G    C        0      0        2 
   7   chr7_11839296     ASom    G    C        0      0        2 
   7   chr7_11839296     HCab    G    C        0      0        2 
   7   chr7_11839296     HPrz    G    C        0      0        2 
   7   chr7_11839296     ZBoe    G    C        0      0        2 
   7   chr7_11839296     ZGre    G    C        0      0        2 
   7   chr7_11839296     ZHar    G    C      0.5      1        2 
   7   chr7_11839296   Sample    G    C        0      0        2 
   7   chr7_11842226     AAsi    C    A        0      0        2 
   7   chr7_11842226     AKia    C    A        0      0        2 
   7   chr7_11842226     AOna    C    A        0      0        2 
   7   chr7_11842226     ASom    C    A      0.5      1        2 
   7   chr7_11842226     HCab    C    A        0      0        2 
   7   chr7_11842226     HPrz    C    A        0      0        2 
   7   chr7_11842226     ZBoe    C    A        0      0        2 
   7   chr7_11842226     ZGre    C    A        0      0        2 
   7   chr7_11842226     ZHar    C    A        0      0        2 
   7   chr7_11842226   Sample    C    A        0      0        2 
   7   chr7_11846819     AAsi    T    G        0      0        2 
   7   chr7_11846819     AKia    T    G        0      0        2 
   7   chr7_11846819     AOna    T    G        0      0        2 
   7   chr7_11846819     ASom    T    G        0      0        2 
   7   chr7_11846819     HCab    T    G        1      2        2 
   7   chr7_11846819     HPrz    T    G      0.5      1        2 
   7   chr7_11846819     ZBoe    T    G        0      0        2 
   7   chr7_11846819     ZGre    T    G        0      0        2 
   7   chr7_11846819     ZHar    T    G        0      0        2 
   7   chr7_11846819   Sample    T    G        0      0        2 
   7   chr7_11867950     AAsi    C    A        0      0        2 
   7   chr7_11867950     AKia    C    A        0      0        2 
   7   chr7_11867950     AOna    C    A        0      0        2 
   7   chr7_11867950     ASom    C    A        0      0        2 
   7   chr7_11867950     HCab    C    A        0      0        2 
   7   chr7_11867950     HPrz    C    A        0      0        2 
   7   chr7_11867950     ZBoe    C    A      0.5      1        2 
   7   chr7_11867950     ZGre    C    A        0      0        2 
   7   chr7_11867950     ZHar    C    A        0      0        2 
   7   chr7_11867950   Sample    C    A        0      0        2 
   7   chr7_11884102     AAsi    T    G        0      0        2 
   7   chr7_11884102     AKia    T    G        0      0        2 
   7   chr7_11884102     AOna    T    G        0      0        2 
   7   chr7_11884102     ASom    T    G        0      0        2 
   7   chr7_11884102     HCab    T    G        1      2        2 
   7   chr7_11884102     HPrz    T    G        1      2        2 
   7   chr7_11884102     ZBoe    T    G        0      0        2 
   7   chr7_11884102     ZGre    T    G        0      0        2 
   7   chr7_11884102     ZHar    T    G        1      2        2 
   7   chr7_11884102   Sample    T    G        0      0        2 
   7   chr7_11934892     AAsi    G    T        0      0        2 
   7   chr7_11934892     AKia    G    T        0      0        2 
   7   chr7_11934892     AOna    G    T        0      0        2 
   7   chr7_11934892     ASom    G    T        0      0        2 
   7   chr7_11934892     HCab    G    T        0      0        2 
   7   chr7_11934892     HPrz    G    T        0      0        2 
   7   chr7_11934892     ZBoe    G    T        0      0        2 
   7   chr7_11934892     ZGre    G    T        1      2        2 
   7   chr7_11934892     ZHar    G    T        0      0        2 
   7   chr7_11934892   Sample    G    T        0      0        2 
   7   chr7_11992309     AAsi    A    C        0      0        2 
   7   chr7_11992309     AKia    A    C        0      0        2 
   7   chr7_11992309     AOna    A    C        0      0        2 
   7   chr7_11992309     ASom    A    C        0      0        2 
   7   chr7_11992309     HCab    A    C        0      0        2 
   7   chr7_11992309     HPrz    A    C        0      0        2 
   7   chr7_11992309     ZBoe    A    C      0.5      1        2 
   7   chr7_11992309     ZGre    A    C        0      0        2 
   7   chr7_11992309     ZHar    A    C        0      0        2 
   7   chr7_11992309   Sample    A    C        0      0        2 
   7   chr7_12000561     AAsi    G    T        0      0        2 
   7   chr7_12000561     AKia    G    T        0      0        2 
   7   chr7_12000561     AOna    G    T        0      0        2 
   7   chr7_12000561     ASom    G    T        0      0        2 
   7   chr7_12000561     HCab    G    T        0      0        2 
   7   chr7_12000561     HPrz    G    T        0      0        2 
   7   chr7_12000561     ZBoe    G    T        0      0        2 
   7   chr7_12000561     ZGre    G    T        1      2        2 
   7   chr7_12000561     ZHar    G    T        0      0        2 
   7   chr7_12000561   Sample    G    T        0      0        2 
   7   chr7_12020426     AAsi    G    T        0      0        2 
   7   chr7_12020426     AKia    G    T        0      0        2 
   7   chr7_12020426     AOna    G    T        0      0        2 
   7   chr7_12020426     ASom    G    T        0      0        2 
   7   chr7_12020426     HCab    G    T        0      0        2 
   7   chr7_12020426     HPrz    G    T        0      0        2 
   7   chr7_12020426     ZBoe    G    T        1      2        2 
   7   chr7_12020426     ZGre    G    T        0      0        2 
   7   chr7_12020426     ZHar    G    T        0      0        2 
   7   chr7_12020426   Sample    G    T        0      0        2 
   7   chr7_12020569     AAsi    A    C        0      0        2 
   7   chr7_12020569     AKia    A    C        0      0        2 
   7   chr7_12020569     AOna    A    C        0      0        2 
   7   chr7_12020569     ASom    A    C        0      0        2 
   7   chr7_12020569     HCab    A    C        1      2        2 
   7   chr7_12020569     HPrz    A    C        1      2        2 
   7   chr7_12020569     ZBoe    A    C        0      0        2 
   7   chr7_12020569     ZGre    A    C        0      0        2 
   7   chr7_12020569     ZHar    A    C        0      0        2 
   7   chr7_12020569   Sample    A    C        0      0        2 
   7   chr7_12028431     AAsi    G    C        0      0        2 
   7   chr7_12028431     AKia    G    C        0      0        2 
   7   chr7_12028431     AOna    G    C        0      0        2 
   7   chr7_12028431     ASom    G    C        0      0        2 
   7   chr7_12028431     HCab    G    C        0      0        2 
   7   chr7_12028431     HPrz    G    C        0      0        2 
   7   chr7_12028431     ZBoe    G    C      0.5      1        2 
   7   chr7_12028431     ZGre    G    C        0      0        2 
   7   chr7_12028431     ZHar    G    C        0      0        2 
   7   chr7_12028431   Sample    G    C        0      0        2 
   7   chr7_12051016     AAsi    A    T        0      0        2 
   7   chr7_12051016     AKia    A    T        0      0        2 
   7   chr7_12051016     AOna    A    T        0      0        2 
   7   chr7_12051016     ASom    A    T        0      0        2 
   7   chr7_12051016     HCab    A    T        1      2        2 
   7   chr7_12051016     HPrz    A    T        1      2        2 
   7   chr7_12051016     ZBoe    A    T        0      0        2 
   7   chr7_12051016     ZGre    A    T        0      0        2 
   7   chr7_12051016     ZHar    A    T        0      0        2 
   7   chr7_12051016   Sample    A    T        0      0        2 
   7   chr7_12057053     AAsi    G    T        0      0        2 
   7   chr7_12057053     AKia    G    T        0      0        2 
   7   chr7_12057053     AOna    G    T        0      0        2 
   7   chr7_12057053     ASom    G    T        0      0        2 
   7   chr7_12057053     HCab    G    T        0      0        2 
   7   chr7_12057053     HPrz    G    T      0.5      1        2 
   7   chr7_12057053     ZBoe    G    T        0      0        2 
   7   chr7_12057053     ZGre    G    T        0      0        2 
   7   chr7_12057053     ZHar    G    T        0      0        2 
   7   chr7_12057053   Sample    G    T        0      0        2 
   7   chr7_12079452     AAsi    C    G        0      0        2 
   7   chr7_12079452     AKia    C    G        0      0        2 
   7   chr7_12079452     AOna    C    G        0      0        2 
   7   chr7_12079452     ASom    C    G        0      0        2 
   7   chr7_12079452     HCab    C    G        1      2        2 
   7   chr7_12079452     HPrz    C    G        1      2        2 
   7   chr7_12079452     ZBoe    C    G        0      0        2 
   7   chr7_12079452     ZGre    C    G        0      0        2 
   7   chr7_12079452     ZHar    C    G        0      0        2 
   7   chr7_12079452   Sample    C    G        0      0        2 
   7   chr7_12092482     AAsi    A    T        0      0        2 
   7   chr7_12092482     AKia    A    T        0      0        2 
   7   chr7_12092482     AOna    A    T        0      0        2 
   7   chr7_12092482     ASom    A    T        0      0        2 
   7   chr7_12092482     HCab    A    T        0      0        2 
   7   chr7_12092482     HPrz    A    T        0      0        2 
   7   chr7_12092482     ZBoe    A    T        0      0        2 
   7   chr7_12092482     ZGre    A    T      0.5      1        2 
   7   chr7_12092482     ZHar    A    T        0      0        2 
   7   chr7_12092482   Sample    A    T        0      0        2 
   7   chr7_12123990     AAsi    C    G        0      0        2 
   7   chr7_12123990     AKia    C    G        0      0        2 
   7   chr7_12123990     AOna    C    G        0      0        2 
   7   chr7_12123990     ASom    C    G        0      0        2 
   7   chr7_12123990     HCab    C    G        0      0        2 
   7   chr7_12123990     HPrz    C    G        0      0        2 
   7   chr7_12123990     ZBoe    C    G      0.5      1        2 
   7   chr7_12123990     ZGre    C    G        0      0        2 
   7   chr7_12123990     ZHar    C    G        0      0        2 
   7   chr7_12123990   Sample    C    G        0      0        2 
   7   chr7_12151681     AAsi    A    C        0      0        2 
   7   chr7_12151681     AKia    A    C        0      0        2 
   7   chr7_12151681     AOna    A    C        0      0        2 
   7   chr7_12151681     ASom    A    C        0      0        2 
   7   chr7_12151681     HCab    A    C        0      0        2 
   7   chr7_12151681     HPrz    A    C        0      0        2 
   7   chr7_12151681     ZBoe    A    C        0      0        2 
   7   chr7_12151681     ZGre    A    C      0.5      1        2 
   7   chr7_12151681     ZHar    A    C        0      0        2 
   7   chr7_12151681   Sample    A    C        0      0        2 
   7   chr7_12167198     AAsi    C    A        1      2        2 
   7   chr7_12167198     AKia    C    A        0      0        2 
   7   chr7_12167198     AOna    C    A        0      0        2 
   7   chr7_12167198     ASom    C    A        1      2        2 
   7   chr7_12167198     HCab    C    A        0      0        2 
   7   chr7_12167198     HPrz    C    A        0      0        2 
   7   chr7_12167198     ZBoe    C    A        0      0        2 
   7   chr7_12167198     ZGre    C    A        0      0        2 
   7   chr7_12167198     ZHar    C    A        0      0        2 
   7   chr7_12167198   Sample    C    A        1      2        2 
   7   chr7_12168571     AAsi    G    C        0      0        2 
   7   chr7_12168571     AKia    G    C        0      0        2 
   7   chr7_12168571     AOna    G    C        0      0        2 
   7   chr7_12168571     ASom    G    C        0      0        2 
   7   chr7_12168571     HCab    G    C        0      0        2 
   7   chr7_12168571     HPrz    G    C        0      0        2 
   7   chr7_12168571     ZBoe    G    C        1      2        2 
   7   chr7_12168571     ZGre    G    C        0      0        2 
   7   chr7_12168571     ZHar    G    C        0      0        2 
   7   chr7_12168571   Sample    G    C        0      0        2 
   7   chr7_12186947     AAsi    G    T        0      0        2 
   7   chr7_12186947     AKia    G    T        0      0        2 
   7   chr7_12186947     AOna    G    T        0      0        2 
   7   chr7_12186947     ASom    G    T        0      0        2 
   7   chr7_12186947     HCab    G    T        0      0        2 
   7   chr7_12186947     HPrz    G    T        0      0        2 
   7   chr7_12186947     ZBoe    G    T        1      2        2 
   7   chr7_12186947     ZGre    G    T        1      2        2 
   7   chr7_12186947     ZHar    G    T        0      0        2 
   7   chr7_12186947   Sample    G    T        0      0        2 
   7   chr7_12191724     AAsi    G    C        0      0        2 
   7   chr7_12191724     AKia    G    C        0      0        2 
   7   chr7_12191724     AOna    G    C        0      0        2 
   7   chr7_12191724     ASom    G    C        0      0        2 
   7   chr7_12191724     HCab    G    C        0      0        2 
   7   chr7_12191724     HPrz    G    C        0      0        2 
   7   chr7_12191724     ZBoe    G    C        1      2        2 
   7   chr7_12191724     ZGre    G    C        1      2        2 
   7   chr7_12191724     ZHar    G    C        1      2        2 
   7   chr7_12191724   Sample    G    C        0      0        2 
   7   chr7_12192959     AAsi    C    G        0      0        2 
   7   chr7_12192959     AKia    C    G        0      0        2 
   7   chr7_12192959     AOna    C    G        0      0        2 
   7   chr7_12192959     ASom    C    G        0      0        2 
   7   chr7_12192959     HCab    C    G        0      0        2 
   7   chr7_12192959     HPrz    C    G        0      0        2 
   7   chr7_12192959     ZBoe    C    G        0      0        2 
   7   chr7_12192959     ZGre    C    G        1      2        2 
   7   chr7_12192959     ZHar    C    G        0      0        2 
   7   chr7_12192959   Sample    C    G        0      0        2 
   7   chr7_12196652     AAsi    A    T        1      2        2 
   7   chr7_12196652     AKia    A    T        0      0        2 
   7   chr7_12196652     AOna    A    T        0      0        2 
   7   chr7_12196652     ASom    A    T        1      2        2 
   7   chr7_12196652     HCab    A    T        0      0        2 
   7   chr7_12196652     HPrz    A    T        0      0        2 
   7   chr7_12196652     ZBoe    A    T        0      0        2 
   7   chr7_12196652     ZGre    A    T        0      0        2 
   7   chr7_12196652     ZHar    A    T        0      0        2 
   7   chr7_12196652   Sample    A    T        1      2        2 
   7   chr7_12208836     AAsi    T    G        0      0        2 
   7   chr7_12208836     AKia    T    G        1      2        2 
   7   chr7_12208836     AOna    T    G        1      2        2 
   7   chr7_12208836     ASom    T    G        0      0        2 
   7   chr7_12208836     HCab    T    G        0      0        2 
   7   chr7_12208836     HPrz    T    G        0      0        2 
   7   chr7_12208836     ZBoe    T    G        0      0        2 
   7   chr7_12208836     ZGre    T    G        0      0        2 
   7   chr7_12208836     ZHar    T    G        0      0        2 
   7   chr7_12208836   Sample    T    G        0      0        2 
   7   chr7_12225419     AAsi    T    G        0      0        2 
   7   chr7_12225419     AKia    T    G        0      0        2 
   7   chr7_12225419     AOna    T    G        0      0        2 
   7   chr7_12225419     ASom    T    G      0.5      1        2 
   7   chr7_12225419     HCab    T    G        0      0        2 
   7   chr7_12225419     HPrz    T    G        0      0        2 
   7   chr7_12225419     ZBoe    T    G        0      0        2 
   7   chr7_12225419     ZGre    T    G        0      0        2 
   7   chr7_12225419     ZHar    T    G        0      0        2 
   7   chr7_12225419   Sample    T    G        0      0        2 
   7   chr7_12231489     AAsi    C    A        0      0        2 
   7   chr7_12231489     AKia    C    A        0      0        2 
   7   chr7_12231489     AOna    C    A        0      0        2 
   7   chr7_12231489     ASom    C    A        0      0        2 
   7   chr7_12231489     HCab    C    A        0      0        2 
   7   chr7_12231489     HPrz    C    A        0      0        2 
   7   chr7_12231489     ZBoe    C    A        0      0        2 
   7   chr7_12231489     ZGre    C    A        1      2        2 
   7   chr7_12231489     ZHar    C    A        0      0        2 
   7   chr7_12231489   Sample    C    A        0      0        2 
   7   chr7_12250178     AAsi    C    A        0      0        2 
   7   chr7_12250178     AKia    C    A        0      0        2 
   7   chr7_12250178     AOna    C    A        0      0        2 
   7   chr7_12250178     ASom    C    A        0      0        2 
   7   chr7_12250178     HCab    C    A        0      0        2 
   7   chr7_12250178     HPrz    C    A        0      0        2 
   7   chr7_12250178     ZBoe    C    A      0.5      1        2 
   7   chr7_12250178     ZGre    C    A        0      0        2 
   7   chr7_12250178     ZHar    C    A        0      0        2 
   7   chr7_12250178   Sample    C    A        0      0        2 
   7   chr7_12251465     AAsi    A    C        0      0        2 
   7   chr7_12251465     AKia    A    C        0      0        2 
   7   chr7_12251465     AOna    A    C        0      0        2 
   7   chr7_12251465     ASom    A    C        0      0        2 
   7   chr7_12251465     HCab    A    C        1      2        2 
   7   chr7_12251465     HPrz    A    C        1      2        2 
   7   chr7_12251465     ZBoe    A    C        0      0        2 
   7   chr7_12251465     ZGre    A    C        0      0        2 
   7   chr7_12251465     ZHar    A    C        0      0        2 
   7   chr7_12251465   Sample    A    C        0      0        2 
   7   chr7_12266591     AAsi    C    G      0.5      1        2 
   7   chr7_12266591     AKia    C    G        0      0        2 
   7   chr7_12266591     AOna    C    G        0      0        2 
   7   chr7_12266591     ASom    C    G        0      0        2 
   7   chr7_12266591     HCab    C    G        0      0        2 
   7   chr7_12266591     HPrz    C    G        0      0        2 
   7   chr7_12266591     ZBoe    C    G        0      0        2 
   7   chr7_12266591     ZGre    C    G        0      0        2 
   7   chr7_12266591     ZHar    C    G        0      0        2 
   7   chr7_12266591   Sample    C    G        0      0        2 
   7   chr7_12267156     AAsi    T    G      0.5      1        2 
   7   chr7_12267156     AKia    T    G        0      0        2 
   7   chr7_12267156     AOna    T    G        0      0        2 
   7   chr7_12267156     ASom    T    G        0      0        2 
   7   chr7_12267156     HCab    T    G        0      0        2 
   7   chr7_12267156     HPrz    T    G        0      0        2 
   7   chr7_12267156     ZBoe    T    G        0      0        2 
   7   chr7_12267156     ZGre    T    G        0      0        2 
   7   chr7_12267156     ZHar    T    G        0      0        2 
   7   chr7_12267156   Sample    T    G        0      0        2 
   7   chr7_12272691     AAsi    C    A      0.5      1        2 
   7   chr7_12272691     AKia    C    A        0      0        2 
   7   chr7_12272691     AOna    C    A        0      0        2 
   7   chr7_12272691     ASom    C    A        0      0        2 
   7   chr7_12272691     HCab    C    A        0      0        2 
   7   chr7_12272691     HPrz    C    A        0      0        2 
   7   chr7_12272691     ZBoe    C    A        0      0        2 
   7   chr7_12272691     ZGre    C    A        0      0        2 
   7   chr7_12272691     ZHar    C    A        0      0        2 
   7   chr7_12272691   Sample    C    A        0      0        2 
   7   chr7_12297532     AAsi    G    C        0      0        2 
   7   chr7_12297532     AKia    G    C        0      0        2 
   7   chr7_12297532     AOna    G    C        0      0        2 
   7   chr7_12297532     ASom    G    C        0      0        2 
   7   chr7_12297532     HCab    G    C        1      2        2 
   7   chr7_12297532     HPrz    G    C        1      2        2 
   7   chr7_12297532     ZBoe    G    C        0      0        2 
   7   chr7_12297532     ZGre    G    C        0      0        2 
   7   chr7_12297532     ZHar    G    C        0      0        2 
   7   chr7_12297532   Sample    G    C        0      0        2 
   7   chr7_12315005     AAsi    G    T        0      0        2 
   7   chr7_12315005     AKia    G    T        0      0        2 
   7   chr7_12315005     AOna    G    T        0      0        2 
   7   chr7_12315005     ASom    G    T        0      0        2 
   7   chr7_12315005     HCab    G    T        0      0        2 
   7   chr7_12315005     HPrz    G    T        0      0        2 
   7   chr7_12315005     ZBoe    G    T        0      0        2 
   7   chr7_12315005     ZGre    G    T        1      2        2 
   7   chr7_12315005     ZHar    G    T        0      0        2 
   7   chr7_12315005   Sample    G    T        0      0        2 
   7   chr7_12316443     AAsi    T    A        0      0        2 
   7   chr7_12316443     AKia    T    A        0      0        2 
   7   chr7_12316443     AOna    T    A        0      0        2 
   7   chr7_12316443     ASom    T    A        0      0        2 
   7   chr7_12316443     HCab    T    A        1      2        2 
   7   chr7_12316443     HPrz    T    A        1      2        2 
   7   chr7_12316443     ZBoe    T    A        0      0        2 
   7   chr7_12316443     ZGre    T    A        0      0        2 
   7   chr7_12316443     ZHar    T    A        0      0        2 
   7   chr7_12316443   Sample    T    A        0      0        2 
   7   chr7_12324128     AAsi    A    T        0      0        2 
   7   chr7_12324128     AKia    A    T        0      0        2 
   7   chr7_12324128     AOna    A    T        0      0        2 
   7   chr7_12324128     ASom    A    T        0      0        2 
   7   chr7_12324128     HCab    A    T        0      0        2 
   7   chr7_12324128     HPrz    A    T        0      0        2 
   7   chr7_12324128     ZBoe    A    T        0      0        2 
   7   chr7_12324128     ZGre    A    T        1      2        2 
   7   chr7_12324128     ZHar    A    T        0      0        2 
   7   chr7_12324128   Sample    A    T        0      0        2 
   7   chr7_12330587     AAsi    G    C        0      0        2 
   7   chr7_12330587     AKia    G    C        1      2        2 
   7   chr7_12330587     AOna    G    C        1      2        2 
   7   chr7_12330587     ASom    G    C        0      0        2 
   7   chr7_12330587     HCab    G    C        0      0        2 
   7   chr7_12330587     HPrz    G    C        0      0        2 
   7   chr7_12330587     ZBoe    G    C        0      0        2 
   7   chr7_12330587     ZGre    G    C        0      0        2 
   7   chr7_12330587     ZHar    G    C        0      0        2 
   7   chr7_12330587   Sample    G    C        0      0        2 
   7   chr7_12331779     AAsi    A    C        0      0        2 
   7   chr7_12331779     AKia    A    C        0      0        2 
   7   chr7_12331779     AOna    A    C        0      0        2 
   7   chr7_12331779     ASom    A    C        0      0        2 
   7   chr7_12331779     HCab    A    C        0      0        2 
   7   chr7_12331779     HPrz    A    C        0      0        2 
   7   chr7_12331779     ZBoe    A    C        0      0        2 
   7   chr7_12331779     ZGre    A    C      0.5      1        2 
   7   chr7_12331779     ZHar    A    C        0      0        2 
   7   chr7_12331779   Sample    A    C        0      0        2 
   7   chr7_12341338     AAsi    A    C        0      0        2 
   7   chr7_12341338     AKia    A    C        0      0        2 
   7   chr7_12341338     AOna    A    C        0      0        2 
   7   chr7_12341338     ASom    A    C        1      2        2 
   7   chr7_12341338     HCab    A    C        0      0        2 
   7   chr7_12341338     HPrz    A    C        0      0        2 
   7   chr7_12341338     ZBoe    A    C        0      0        2 
   7   chr7_12341338     ZGre    A    C        0      0        2 
   7   chr7_12341338     ZHar    A    C        0      0        2 
   7   chr7_12341338   Sample    A    C        0      0        2 
   7   chr7_12359989     AAsi    A    T        0      0        2 
   7   chr7_12359989     AKia    A    T        0      0        2 
   7   chr7_12359989     AOna    A    T        0      0        2 
   7   chr7_12359989     ASom    A    T        0      0        2 
   7   chr7_12359989     HCab    A    T        0      0        2 
   7   chr7_12359989     HPrz    A    T        0      0        2 
   7   chr7_12359989     ZBoe    A    T        0      0        2 
   7   chr7_12359989     ZGre    A    T      0.5      1        2 
   7   chr7_12359989     ZHar    A    T        0      0        2 
   7   chr7_12359989   Sample    A    T        0      0        2 
   7   chr7_12363146     AAsi    C    A        0      0        2 
   7   chr7_12363146     AKia    C    A        0      0        2 
   7   chr7_12363146     AOna    C    A        0      0        2 
   7   chr7_12363146     ASom    C    A        0      0        2 
   7   chr7_12363146     HCab    C    A        0      0        2 
   7   chr7_12363146     HPrz    C    A        0      0        2 
   7   chr7_12363146     ZBoe    C    A        0      0        2 
   7   chr7_12363146     ZGre    C    A        0      0        2 
   7   chr7_12363146     ZHar    C    A        1      2        2 
   7   chr7_12363146   Sample    C    A        0      0        2 
   7   chr7_12370348     AAsi    G    T        0      0        2 
   7   chr7_12370348     AKia    G    T        0      0        2 
   7   chr7_12370348     AOna    G    T        0      0        2 
   7   chr7_12370348     ASom    G    T        0      0        2 
   7   chr7_12370348     HCab    G    T      0.5      1        2 
   7   chr7_12370348     HPrz    G    T        0      0        2 
   7   chr7_12370348     ZBoe    G    T        0      0        2 
   7   chr7_12370348     ZGre    G    T        0      0        2 
   7   chr7_12370348     ZHar    G    T        0      0        2 
   7   chr7_12370348   Sample    G    T        0      0        2 
   7   chr7_12376875     AAsi    C    A        0      0        2 
   7   chr7_12376875     AKia    C    A        0      0        2 
   7   chr7_12376875     AOna    C    A        0      0        2 
   7   chr7_12376875     ASom    C    A        0      0        2 
   7   chr7_12376875     HCab    C    A        0      0        2 
   7   chr7_12376875     HPrz    C    A        0      0        2 
   7   chr7_12376875     ZBoe    C    A        0      0        2 
   7   chr7_12376875     ZGre    C    A        0      0        2 
   7   chr7_12376875     ZHar    C    A        1      2        2 
   7   chr7_12376875   Sample    C    A        0      0        2 
   7   chr7_12417326     AAsi    C    A        0      0        2 
   7   chr7_12417326     AKia    C    A        0      0        2 
   7   chr7_12417326     AOna    C    A        0      0        2 
   7   chr7_12417326     ASom    C    A        0      0        2 
   7   chr7_12417326     HCab    C    A        0      0        2 
   7   chr7_12417326     HPrz    C    A        0      0        2 
   7   chr7_12417326     ZBoe    C    A        1      2        2 
   7   chr7_12417326     ZGre    C    A        0      0        2 
   7   chr7_12417326     ZHar    C    A        0      0        2 
   7   chr7_12417326   Sample    C    A        0      0        2 
   7   chr7_12422978     AAsi    C    A        0      0        2 
   7   chr7_12422978     AKia    C    A        0      0        2 
   7   chr7_12422978     AOna    C    A        0      0        2 
   7   chr7_12422978     ASom    C    A        0      0        2 
   7   chr7_12422978     HCab    C    A        0      0        2 
   7   chr7_12422978     HPrz    C    A        0      0        2 
   7   chr7_12422978     ZBoe    C    A      0.5      1        2 
   7   chr7_12422978     ZGre    C    A        0      0        2 
   7   chr7_12422978     ZHar    C    A        0      0        2 
   7   chr7_12422978   Sample    C    A        0      0        2 
   7   chr7_12425008     AAsi    T    A        1      2        2 
   7   chr7_12425008     AKia    T    A        0      0        2 
   7   chr7_12425008     AOna    T    A        0      0        2 
   7   chr7_12425008     ASom    T    A        1      2        2 
   7   chr7_12425008     HCab    T    A        0      0        2 
   7   chr7_12425008     HPrz    T    A        0      0        2 
   7   chr7_12425008     ZBoe    T    A        0      0        2 
   7   chr7_12425008     ZGre    T    A        0      0        2 
   7   chr7_12425008     ZHar    T    A        0      0        2 
   7   chr7_12425008   Sample    T    A        1      2        2 
   7   chr7_12433868     AAsi    G    C        0      0        2 
   7   chr7_12433868     AKia    G    C        0      0        2 
   7   chr7_12433868     AOna    G    C        0      0        2 
   7   chr7_12433868     ASom    G    C        0      0        2 
   7   chr7_12433868     HCab    G    C      0.5      1        2 
   7   chr7_12433868     HPrz    G    C        0      0        2 
   7   chr7_12433868     ZBoe    G    C        0      0        2 
   7   chr7_12433868     ZGre    G    C        0      0        2 
   7   chr7_12433868     ZHar    G    C        0      0        2 
   7   chr7_12433868   Sample    G    C        0      0        2 
   7   chr7_12434560     AAsi    A    T        0      0        2 
   7   chr7_12434560     AKia    A    T        1      2        2 
   7   chr7_12434560     AOna    A    T        0      0        2 
   7   chr7_12434560     ASom    A    T        0      0        2 
   7   chr7_12434560     HCab    A    T        0      0        2 
   7   chr7_12434560     HPrz    A    T        0      0        2 
   7   chr7_12434560     ZBoe    A    T        0      0        2 
   7   chr7_12434560     ZGre    A    T        0      0        2 
   7   chr7_12434560     ZHar    A    T        0      0        2 
   7   chr7_12434560   Sample    A    T        0      0        2 
   7   chr7_12523032     AAsi    A    C        0      0        2 
   7   chr7_12523032     AKia    A    C        0      0        2 
   7   chr7_12523032     AOna    A    C      0.5      1        2 
   7   chr7_12523032     ASom    A    C        0      0        2 
   7   chr7_12523032     HCab    A    C        0      0        2 
   7   chr7_12523032     HPrz    A    C        0      0        2 
   7   chr7_12523032     ZBoe    A    C        0      0        2 
   7   chr7_12523032     ZGre    A    C        0      0        2 
   7   chr7_12523032     ZHar    A    C        0      0        2 
   7   chr7_12523032   Sample    A    C        0      0        2 
   7   chr7_12542863     AAsi    A    T        0      0        2 
   7   chr7_12542863     AKia    A    T        0      0        2 
   7   chr7_12542863     AOna    A    T        0      0        2 
   7   chr7_12542863     ASom    A    T        0      0        2 
   7   chr7_12542863     HCab    A    T        0      0        2 
   7   chr7_12542863     HPrz    A    T        0      0        2 
   7   chr7_12542863     ZBoe    A    T      0.5      1        2 
   7   chr7_12542863     ZGre    A    T        0      0        2 
   7   chr7_12542863     ZHar    A    T        0      0        2 
   7   chr7_12542863   Sample    A    T        0      0        2 
   7   chr7_12553180     AAsi    A    T      0.5      1        2 
   7   chr7_12553180     AKia    A    T        0      0        2 
   7   chr7_12553180     AOna    A    T        0      0        2 
   7   chr7_12553180     ASom    A    T        0      0        2 
   7   chr7_12553180     HCab    A    T        0      0        2 
   7   chr7_12553180     HPrz    A    T        0      0        2 
   7   chr7_12553180     ZBoe    A    T        0      0        2 
   7   chr7_12553180     ZGre    A    T        0      0        2 
   7   chr7_12553180     ZHar    A    T        0      0        2 
   7   chr7_12553180   Sample    A    T        1      2        2 
   7   chr7_12565829     AAsi    T    A        0      0        2 
   7   chr7_12565829     AKia    T    A        0      0        2 
   7   chr7_12565829     AOna    T    A        0      0        2 
   7   chr7_12565829     ASom    T    A        0      0        2 
   7   chr7_12565829     HCab    T    A      0.5      1        2 
   7   chr7_12565829     HPrz    T    A        0      0        2 
   7   chr7_12565829     ZBoe    T    A        0      0        2 
   7   chr7_12565829     ZGre    T    A        0      0        2 
   7   chr7_12565829     ZHar    T    A        0      0        2 
   7   chr7_12565829   Sample    T    A        0      0        2 
   7   chr7_12578232     AAsi    T    G        0      0        2 
   7   chr7_12578232     AKia    T    G        0      0        2 
   7   chr7_12578232     AOna    T    G        0      0        2 
   7   chr7_12578232     ASom    T    G        0      0        2 
   7   chr7_12578232     HCab    T    G        0      0        2 
   7   chr7_12578232     HPrz    T    G        0      0        2 
   7   chr7_12578232     ZBoe    T    G      0.5      1        2 
   7   chr7_12578232     ZGre    T    G        0      0        2 
   7   chr7_12578232     ZHar    T    G        0      0        2 
   7   chr7_12578232   Sample    T    G        0      0        2 
   7   chr7_12602171     AAsi    C    A        0      0        2 
   7   chr7_12602171     AKia    C    A        0      0        2 
   7   chr7_12602171     AOna    C    A        0      0        2 
   7   chr7_12602171     ASom    C    A        0      0        2 
   7   chr7_12602171     HCab    C    A        0      0        2 
   7   chr7_12602171     HPrz    C    A        0      0        2 
   7   chr7_12602171     ZBoe    C    A        0      0        2 
   7   chr7_12602171     ZGre    C    A        1      2        2 
   7   chr7_12602171     ZHar    C    A        0      0        2 
   7   chr7_12602171   Sample    C    A        0      0        2 
   7   chr7_12620011     AAsi    G    C        0      0        2 
   7   chr7_12620011     AKia    G    C        1      2        2 
   7   chr7_12620011     AOna    G    C        1      2        2 
   7   chr7_12620011     ASom    G    C        1      2        2 
   7   chr7_12620011     HCab    G    C        0      0        2 
   7   chr7_12620011     HPrz    G    C        0      0        2 
   7   chr7_12620011     ZBoe    G    C      0.5      1        2 
   7   chr7_12620011     ZGre    G    C      0.5      1        2 
   7   chr7_12620011     ZHar    G    C        0      0        2 
   7   chr7_12620011   Sample    G    C        0      0        2 
   7   chr7_12637017     AAsi    G    T        0      0        2 
   7   chr7_12637017     AKia    G    T        1      2        2 
   7   chr7_12637017     AOna    G    T      0.5      1        2 
   7   chr7_12637017     ASom    G    T        0      0        2 
   7   chr7_12637017     HCab    G    T        0      0        2 
   7   chr7_12637017     HPrz    G    T        0      0        2 
   7   chr7_12637017     ZBoe    G    T        0      0        2 
   7   chr7_12637017     ZGre    G    T        0      0        2 
   7   chr7_12637017     ZHar    G    T        0      0        2 
   7   chr7_12637017   Sample    G    T        0      0        2 
   7   chr7_12652507     AAsi    A    C        0      0        2 
   7   chr7_12652507     AKia    A    C        0      0        2 
   7   chr7_12652507     AOna    A    C        0      0        2 
   7   chr7_12652507     ASom    A    C        0      0        2 
   7   chr7_12652507     HCab    A    C      0.5      1        2 
   7   chr7_12652507     HPrz    A    C      0.5      1        2 
   7   chr7_12652507     ZBoe    A    C        0      0        2 
   7   chr7_12652507     ZGre    A    C        0      0        2 
   7   chr7_12652507     ZHar    A    C        0      0        2 
   7   chr7_12652507   Sample    A    C        0      0        2 
   7   chr7_12684552     AAsi    A    T        1      2        2 
   7   chr7_12684552     AKia    A    T        0      0        2 
   7   chr7_12684552     AOna    A    T        0      0        2 
   7   chr7_12684552     ASom    A    T        1      2        2 
   7   chr7_12684552     HCab    A    T        0      0        2 
   7   chr7_12684552     HPrz    A    T        0      0        2 
   7   chr7_12684552     ZBoe    A    T        0      0        2 
   7   chr7_12684552     ZGre    A    T        0      0        2 
   7   chr7_12684552     ZHar    A    T        0      0        2 
   7   chr7_12684552   Sample    A    T        1      2        2 
   7   chr7_12686787     AAsi    C    G        0      0        2 
   7   chr7_12686787     AKia    C    G        0      0        2 
   7   chr7_12686787     AOna    C    G        0      0        2 
   7   chr7_12686787     ASom    C    G        0      0        2 
   7   chr7_12686787     HCab    C    G        0      0        2 
   7   chr7_12686787     HPrz    C    G        0      0        2 
   7   chr7_12686787     ZBoe    C    G        0      0        2 
   7   chr7_12686787     ZGre    C    G      0.5      1        2 
   7   chr7_12686787     ZHar    C    G        0      0        2 
   7   chr7_12686787   Sample    C    G        0      0        2 
   7   chr7_12696490     AAsi    T    G        0      0        2 
   7   chr7_12696490     AKia    T    G        0      0        2 
   7   chr7_12696490     AOna    T    G        0      0        2 
   7   chr7_12696490     ASom    T    G        0      0        2 
   7   chr7_12696490     HCab    T    G        1      2        2 
   7   chr7_12696490     HPrz    T    G        1      2        2 
   7   chr7_12696490     ZBoe    T    G        0      0        2 
   7   chr7_12696490     ZGre    T    G        0      0        2 
   7   chr7_12696490     ZHar    T    G        0      0        2 
   7   chr7_12696490   Sample    T    G        0      0        2 
   7   chr7_12696862     AAsi    G    C        0      0        2 
   7   chr7_12696862     AKia    G    C        0      0        2 
   7   chr7_12696862     AOna    G    C        0      0        2 
   7   chr7_12696862     ASom    G    C        0      0        2 
   7   chr7_12696862     HCab    G    C        0      0        2 
   7   chr7_12696862     HPrz    G    C      0.5      1        2 
   7   chr7_12696862     ZBoe    G    C        0      0        2 
   7   chr7_12696862     ZGre    G    C        0      0        2 
   7   chr7_12696862     ZHar    G    C        0      0        2 
   7   chr7_12696862   Sample    G    C        0      0        2 
   7   chr7_12761868     AAsi    T    A        0      0        2 
   7   chr7_12761868     AKia    T    A        0      0        2 
   7   chr7_12761868     AOna    T    A        0      0        2 
   7   chr7_12761868     ASom    T    A        0      0        2 
   7   chr7_12761868     HCab    T    A        0      0        2 
   7   chr7_12761868     HPrz    T    A        0      0        2 
   7   chr7_12761868     ZBoe    T    A        0      0        2 
   7   chr7_12761868     ZGre    T    A        1      2        2 
   7   chr7_12761868     ZHar    T    A        0      0        2 
   7   chr7_12761868   Sample    T    A        0      0        2 
   7   chr7_12776581     AAsi    G    C        0      0        2 
   7   chr7_12776581     AKia    G    C        0      0        2 
   7   chr7_12776581     AOna    G    C        0      0        2 
   7   chr7_12776581     ASom    G    C        0      0        2 
   7   chr7_12776581     HCab    G    C        0      0        2 
   7   chr7_12776581     HPrz    G    C        0      0        2 
   7   chr7_12776581     ZBoe    G    C        1      2        2 
   7   chr7_12776581     ZGre    G    C        0      0        2 
   7   chr7_12776581     ZHar    G    C        0      0        2 
   7   chr7_12776581   Sample    G    C        0      0        2 
   7   chr7_12781151     AAsi    A    T        0      0        2 
   7   chr7_12781151     AKia    A    T        0      0        2 
   7   chr7_12781151     AOna    A    T        0      0        2 
   7   chr7_12781151     ASom    A    T        0      0        2 
   7   chr7_12781151     HCab    A    T        1      2        2 
   7   chr7_12781151     HPrz    A    T      0.5      1        2 
   7   chr7_12781151     ZBoe    A    T        0      0        2 
   7   chr7_12781151     ZGre    A    T        0      0        2 
   7   chr7_12781151     ZHar    A    T        0      0        2 
   7   chr7_12781151   Sample    A    T        0      0        2 
   7   chr7_12786285     AAsi    A    T        0      0        2 
   7   chr7_12786285     AKia    A    T        0      0        2 
   7   chr7_12786285     AOna    A    T        0      0        2 
   7   chr7_12786285     ASom    A    T        0      0        2 
   7   chr7_12786285     HCab    A    T        0      0        2 
   7   chr7_12786285     HPrz    A    T        0      0        2 
   7   chr7_12786285     ZBoe    A    T        0      0        2 
   7   chr7_12786285     ZGre    A    T      0.5      1        2 
   7   chr7_12786285     ZHar    A    T        0      0        2 
   7   chr7_12786285   Sample    A    T        0      0        2 
   7   chr7_12792879     AAsi    T    A        0      0        2 
   7   chr7_12792879     AKia    T    A        0      0        2 
   7   chr7_12792879     AOna    T    A        0      0        2 
   7   chr7_12792879     ASom    T    A        0      0        2 
   7   chr7_12792879     HCab    T    A        0      0        2 
   7   chr7_12792879     HPrz    T    A        0      0        2 
   7   chr7_12792879     ZBoe    T    A        0      0        2 
   7   chr7_12792879     ZGre    T    A        0      0        2 
   7   chr7_12792879     ZHar    T    A        1      2        2 
   7   chr7_12792879   Sample    T    A        0      0        2 
   7   chr7_12801491     AAsi    G    T        0      0        2 
   7   chr7_12801491     AKia    G    T        0      0        2 
   7   chr7_12801491     AOna    G    T        0      0        2 
   7   chr7_12801491     ASom    G    T        0      0        2 
   7   chr7_12801491     HCab    G    T        0      0        2 
   7   chr7_12801491     HPrz    G    T        0      0        2 
   7   chr7_12801491     ZBoe    G    T        1      2        2 
   7   chr7_12801491     ZGre    G    T        0      0        2 
   7   chr7_12801491     ZHar    G    T        0      0        2 
   7   chr7_12801491   Sample    G    T        0      0        2 
   7   chr7_12827831     AAsi    C    A        0      0        2 
   7   chr7_12827831     AKia    C    A        1      2        2 
   7   chr7_12827831     AOna    C    A        1      2        2 
   7   chr7_12827831     ASom    C    A        0      0        2 
   7   chr7_12827831     HCab    C    A        0      0        2 
   7   chr7_12827831     HPrz    C    A        0      0        2 
   7   chr7_12827831     ZBoe    C    A        1      2        2 
   7   chr7_12827831     ZGre    C    A        1      2        2 
   7   chr7_12827831     ZHar    C    A        0      0        2 
   7   chr7_12827831   Sample    C    A        0      0        2 
   7   chr7_12832703     AAsi    A    C        0      0        2 
   7   chr7_12832703     AKia    A    C        1      2        2 
   7   chr7_12832703     AOna    A    C      0.5      1        2 
   7   chr7_12832703     ASom    A    C        0      0        2 
   7   chr7_12832703     HCab    A    C        0      0        2 
   7   chr7_12832703     HPrz    A    C        0      0        2 
   7   chr7_12832703     ZBoe    A    C        0      0        2 
   7   chr7_12832703     ZGre    A    C        0      0        2 
   7   chr7_12832703     ZHar    A    C        0      0        2 
   7   chr7_12832703   Sample    A    C        0      0        2 
   7   chr7_12841960     AAsi    G    T        0      0        2 
   7   chr7_12841960     AKia    G    T        0      0        2 
   7   chr7_12841960     AOna    G    T        0      0        2 
   7   chr7_12841960     ASom    G    T        0      0        2 
   7   chr7_12841960     HCab    G    T        0      0        2 
   7   chr7_12841960     HPrz    G    T        0      0        2 
   7   chr7_12841960     ZBoe    G    T      0.5      1        2 
   7   chr7_12841960     ZGre    G    T        0      0        2 
   7   chr7_12841960     ZHar    G    T        0      0        2 
   7   chr7_12841960   Sample    G    T        0      0        2 
   7   chr7_12851180     AAsi    C    A        1      2        2 
   7   chr7_12851180     AKia    C    A        0      0        2 
   7   chr7_12851180     AOna    C    A        0      0        2 
   7   chr7_12851180     ASom    C    A        1      2        2 
   7   chr7_12851180     HCab    C    A        0      0        2 
   7   chr7_12851180     HPrz    C    A        0      0        2 
   7   chr7_12851180     ZBoe    C    A        0      0        2 
   7   chr7_12851180     ZGre    C    A        0      0        2 
   7   chr7_12851180     ZHar    C    A        0      0        2 
   7   chr7_12851180   Sample    C    A        1      2        2 
   7   chr7_12851409     AAsi    T    G        0      0        2 
   7   chr7_12851409     AKia    T    G        0      0        2 
   7   chr7_12851409     AOna    T    G        0      0        2 
   7   chr7_12851409     ASom    T    G        0      0        2 
   7   chr7_12851409     HCab    T    G        1      2        2 
   7   chr7_12851409     HPrz    T    G        1      2        2 
   7   chr7_12851409     ZBoe    T    G        0      0        2 
   7   chr7_12851409     ZGre    T    G        0      0        2 
   7   chr7_12851409     ZHar    T    G        0      0        2 
   7   chr7_12851409   Sample    T    G        0      0        2 
   7   chr7_12858454     AAsi    G    C        0      0        2 
   7   chr7_12858454     AKia    G    C        0      0        2 
   7   chr7_12858454     AOna    G    C        0      0        2 
   7   chr7_12858454     ASom    G    C        0      0        2 
   7   chr7_12858454     HCab    G    C        0      0        2 
   7   chr7_12858454     HPrz    G    C        0      0        2 
   7   chr7_12858454     ZBoe    G    C      0.5      1        2 
   7   chr7_12858454     ZGre    G    C        0      0        2 
   7   chr7_12858454     ZHar    G    C        0      0        2 
   7   chr7_12858454   Sample    G    C        0      0        2 
   7   chr7_12860132     AAsi    C    A        0      0        2 
   7   chr7_12860132     AKia    C    A        1      2        2 
   7   chr7_12860132     AOna    C    A        0      0        2 
   7   chr7_12860132     ASom    C    A        0      0        2 
   7   chr7_12860132     HCab    C    A        0      0        2 
   7   chr7_12860132     HPrz    C    A        0      0        2 
   7   chr7_12860132     ZBoe    C    A        0      0        2 
   7   chr7_12860132     ZGre    C    A        0      0        2 
   7   chr7_12860132     ZHar    C    A        0      0        2 
   7   chr7_12860132   Sample    C    A        0      0        2 
   7   chr7_12939217     AAsi    A    C        0      0        2 
   7   chr7_12939217     AKia    A    C        0      0        2 
   7   chr7_12939217     AOna    A    C      0.5      1        2 
   7   chr7_12939217     ASom    A    C        0      0        2 
   7   chr7_12939217     HCab    A    C        0      0        2 
   7   chr7_12939217     HPrz    A    C        0      0        2 
   7   chr7_12939217     ZBoe    A    C        0      0        2 
   7   chr7_12939217     ZGre    A    C        0      0        2 
   7   chr7_12939217     ZHar    A    C        0      0        2 
   7   chr7_12939217   Sample    A    C        0      0        2 
   7   chr7_12948474     AAsi    G    T        0      0        2 
   7   chr7_12948474     AKia    G    T        0      0        2 
   7   chr7_12948474     AOna    G    T        0      0        2 
   7   chr7_12948474     ASom    G    T        0      0        2 
   7   chr7_12948474     HCab    G    T        1      2        2 
   7   chr7_12948474     HPrz    G    T        1      2        2 
   7   chr7_12948474     ZBoe    G    T        0      0        2 
   7   chr7_12948474     ZGre    G    T        0      0        2 
   7   chr7_12948474     ZHar    G    T        0      0        2 
   7   chr7_12948474   Sample    G    T        0      0        2 
   7   chr7_12959736     AAsi    T    A        0      0        2 
   7   chr7_12959736     AKia    T    A        0      0        2 
   7   chr7_12959736     AOna    T    A        0      0        2 
   7   chr7_12959736     ASom    T    A        0      0        2 
   7   chr7_12959736     HCab    T    A        0      0        2 
   7   chr7_12959736     HPrz    T    A        0      0        2 
   7   chr7_12959736     ZBoe    T    A        0      0        2 
   7   chr7_12959736     ZGre    T    A        1      2        2 
   7   chr7_12959736     ZHar    T    A        0      0        2 
   7   chr7_12959736   Sample    T    A        0      0        2 
   7   chr7_12996221     AAsi    C    A        0      0        2 
   7   chr7_12996221     AKia    C    A        0      0        2 
   7   chr7_12996221     AOna    C    A        0      0        2 
   7   chr7_12996221     ASom    C    A        0      0        2 
   7   chr7_12996221     HCab    C    A        1      2        2 
   7   chr7_12996221     HPrz    C    A        1      2        2 
   7   chr7_12996221     ZBoe    C    A        0      0        2 
   7   chr7_12996221     ZGre    C    A        0      0        2 
   7   chr7_12996221     ZHar    C    A        0      0        2 
   7   chr7_12996221   Sample    C    A        0      0        2 
   7   chr7_13203593     AAsi    A    T        1      2        2 
   7   chr7_13203593     AKia    A    T        0      0        2 
   7   chr7_13203593     AOna    A    T        0      0        2 
   7   chr7_13203593     ASom    A    T        1      2        2 
   7   chr7_13203593     HCab    A    T        0      0        2 
   7   chr7_13203593     HPrz    A    T        0      0        2 
   7   chr7_13203593     ZBoe    A    T        0      0        2 
   7   chr7_13203593     ZGre    A    T        0      0        2 
   7   chr7_13203593     ZHar    A    T        0      0        2 
   7   chr7_13203593   Sample    A    T        1      2        2 
   7   chr7_13216317     AAsi    G    T        0      0        2 
   7   chr7_13216317     AKia    G    T        0      0        2 
   7   chr7_13216317     AOna    G    T        0      0        2 
   7   chr7_13216317     ASom    G    T        1      2        2 
   7   chr7_13216317     HCab    G    T        0      0        2 
   7   chr7_13216317     HPrz    G    T        0      0        2 
   7   chr7_13216317     ZBoe    G    T        0      0        2 
   7   chr7_13216317     ZGre    G    T        0      0        2 
   7   chr7_13216317     ZHar    G    T        0      0        2 
   7   chr7_13216317   Sample    G    T        0      0        2 
   7   chr7_13229810     AAsi    G    C        0      0        2 
   7   chr7_13229810     AKia    G    C        0      0        2 
   7   chr7_13229810     AOna    G    C        0      0        2 
   7   chr7_13229810     ASom    G    C        0      0        2 
   7   chr7_13229810     HCab    G    C        0      0        2 
   7   chr7_13229810     HPrz    G    C        0      0        2 
   7   chr7_13229810     ZBoe    G    C        0      0        2 
   7   chr7_13229810     ZGre    G    C        1      2        2 
   7   chr7_13229810     ZHar    G    C        0      0        2 
   7   chr7_13229810   Sample    G    C        0      0        2 
   7   chr7_13267978     AAsi    A    C        0      0        2 
   7   chr7_13267978     AKia    A    C        0      0        2 
   7   chr7_13267978     AOna    A    C        0      0        2 
   7   chr7_13267978     ASom    A    C        0      0        2 
   7   chr7_13267978     HCab    A    C        1      2        2 
   7   chr7_13267978     HPrz    A    C        1      2        2 
   7   chr7_13267978     ZBoe    A    C        0      0        2 
   7   chr7_13267978     ZGre    A    C        0      0        2 
   7   chr7_13267978     ZHar    A    C        0      0        2 
   7   chr7_13267978   Sample    A    C        0      0        2 
   7   chr7_13268759     AAsi    G    C      0.5      1        2 
   7   chr7_13268759     AKia    G    C        0      0        2 
   7   chr7_13268759     AOna    G    C        0      0        2 
   7   chr7_13268759     ASom    G    C        0      0        2 
   7   chr7_13268759     HCab    G    C        0      0        2 
   7   chr7_13268759     HPrz    G    C        0      0        2 
   7   chr7_13268759     ZBoe    G    C        0      0        2 
   7   chr7_13268759     ZGre    G    C        0      0        2 
   7   chr7_13268759     ZHar    G    C        0      0        2 
   7   chr7_13268759   Sample    G    C        1      2        2 
   7   chr7_13284823     AAsi    T    G        0      0        2 
   7   chr7_13284823     AKia    T    G        0      0        2 
   7   chr7_13284823     AOna    T    G        0      0        2 
   7   chr7_13284823     ASom    T    G        0      0        2 
   7   chr7_13284823     HCab    T    G      0.5      1        2 
   7   chr7_13284823     HPrz    T    G      0.5      1        2 
   7   chr7_13284823     ZBoe    T    G        0      0        2 
   7   chr7_13284823     ZGre    T    G        0      0        2 
   7   chr7_13284823     ZHar    T    G        0      0        2 
   7   chr7_13284823   Sample    T    G        0      0        2 
   7   chr7_13287621     AAsi    G    T        0      0        2 
   7   chr7_13287621     AKia    G    T        0      0        2 
   7   chr7_13287621     AOna    G    T        0      0        2 
   7   chr7_13287621     ASom    G    T        0      0        2 
   7   chr7_13287621     HCab    G    T        0      0        2 
   7   chr7_13287621     HPrz    G    T        0      0        2 
   7   chr7_13287621     ZBoe    G    T        1      2        2 
   7   chr7_13287621     ZGre    G    T        0      0        2 
   7   chr7_13287621     ZHar    G    T        0      0        2 
   7   chr7_13287621   Sample    G    T        0      0        2 
   7   chr7_13293495     AAsi    A    T        0      0        2 
   7   chr7_13293495     AKia    A    T        0      0        2 
   7   chr7_13293495     AOna    A    T        0      0        2 
   7   chr7_13293495     ASom    A    T        0      0        2 
   7   chr7_13293495     HCab    A    T        1      2        2 
   7   chr7_13293495     HPrz    A    T        1      2        2 
   7   chr7_13293495     ZBoe    A    T        0      0        2 
   7   chr7_13293495     ZGre    A    T        0      0        2 
   7   chr7_13293495     ZHar    A    T        0      0        2 
   7   chr7_13293495   Sample    A    T        0      0        2 
   7   chr7_13296282     AAsi    A    C        0      0        2 
   7   chr7_13296282     AKia    A    C        0      0        2 
   7   chr7_13296282     AOna    A    C        0      0        2 
   7   chr7_13296282     ASom    A    C        0      0        2 
   7   chr7_13296282     HCab    A    C        1      2        2 
   7   chr7_13296282     HPrz    A    C        1      2        2 
   7   chr7_13296282     ZBoe    A    C        0      0        2 
   7   chr7_13296282     ZGre    A    C        0      0        2 
   7   chr7_13296282     ZHar    A    C        0      0        2 
   7   chr7_13296282   Sample    A    C        0      0        2 
   7   chr7_13313796     AAsi    G    C        0      0        2 
   7   chr7_13313796     AKia    G    C        0      0        2 
   7   chr7_13313796     AOna    G    C        0      0        2 
   7   chr7_13313796     ASom    G    C        0      0        2 
   7   chr7_13313796     HCab    G    C      0.5      1        2 
   7   chr7_13313796     HPrz    G    C        1      2        2 
   7   chr7_13313796     ZBoe    G    C        0      0        2 
   7   chr7_13313796     ZGre    G    C        0      0        2 
   7   chr7_13313796     ZHar    G    C        0      0        2 
   7   chr7_13313796   Sample    G    C        0      0        2 
   7   chr7_13314313     AAsi    A    T        0      0        2 
   7   chr7_13314313     AKia    A    T        0      0        2 
   7   chr7_13314313     AOna    A    T        0      0        2 
   7   chr7_13314313     ASom    A    T        0      0        2 
   7   chr7_13314313     HCab    A    T        0      0        2 
   7   chr7_13314313     HPrz    A    T        0      0        2 
   7   chr7_13314313     ZBoe    A    T        1      2        2 
   7   chr7_13314313     ZGre    A    T        1      2        2 
   7   chr7_13314313     ZHar    A    T        1      2        2 
   7   chr7_13314313   Sample    A    T        0      0        2 
   7   chr7_13319283     AAsi    A    T        0      0        2 
   7   chr7_13319283     AKia    A    T        1      2        2 
   7   chr7_13319283     AOna    A    T        0      0        2 
   7   chr7_13319283     ASom    A    T        0      0        2 
   7   chr7_13319283     HCab    A    T        0      0        2 
   7   chr7_13319283     HPrz    A    T        0      0        2 
   7   chr7_13319283     ZBoe    A    T        0      0        2 
   7   chr7_13319283     ZGre    A    T        0      0        2 
   7   chr7_13319283     ZHar    A    T        0      0        2 
   7   chr7_13319283   Sample    A    T        0      0        2 
   7   chr7_13320136     AAsi    T    A        1      2        2 
   7   chr7_13320136     AKia    T    A        0      0        2 
   7   chr7_13320136     AOna    T    A        0      0        2 
   7   chr7_13320136     ASom    T    A        1      2        2 
   7   chr7_13320136     HCab    T    A        0      0        2 
   7   chr7_13320136     HPrz    T    A        0      0        2 
   7   chr7_13320136     ZBoe    T    A        0      0        2 
   7   chr7_13320136     ZGre    T    A        0      0        2 
   7   chr7_13320136     ZHar    T    A        0      0        2 
   7   chr7_13320136   Sample    T    A        1      2        2 
   7   chr7_13341215     AAsi    G    T        0      0        2 
   7   chr7_13341215     AKia    G    T        0      0        2 
   7   chr7_13341215     AOna    G    T        0      0        2 
   7   chr7_13341215     ASom    G    T        0      0        2 
   7   chr7_13341215     HCab    G    T        1      2        2 
   7   chr7_13341215     HPrz    G    T        1      2        2 
   7   chr7_13341215     ZBoe    G    T        0      0        2 
   7   chr7_13341215     ZGre    G    T        0      0        2 
   7   chr7_13341215     ZHar    G    T        0      0        2 
   7   chr7_13341215   Sample    G    T        0      0        2 
   7   chr7_13341952     AAsi    C    A        0      0        2 
   7   chr7_13341952     AKia    C    A        0      0        2 
   7   chr7_13341952     AOna    C    A        0      0        2 
   7   chr7_13341952     ASom    C    A        0      0        2 
   7   chr7_13341952     HCab    C    A        0      0        2 
   7   chr7_13341952     HPrz    C    A      0.5      1        2 
   7   chr7_13341952     ZBoe    C    A        0      0        2 
   7   chr7_13341952     ZGre    C    A        0      0        2 
   7   chr7_13341952     ZHar    C    A        0      0        2 
   7   chr7_13341952   Sample    C    A        0      0        2 
   7   chr7_13364896     AAsi    T    A        0      0        2 
   7   chr7_13364896     AKia    T    A        0      0        2 
   7   chr7_13364896     AOna    T    A        0      0        2 
   7   chr7_13364896     ASom    T    A        0      0        2 
   7   chr7_13364896     HCab    T    A        1      2        2 
   7   chr7_13364896     HPrz    T    A        1      2        2 
   7   chr7_13364896     ZBoe    T    A        0      0        2 
   7   chr7_13364896     ZGre    T    A        0      0        2 
   7   chr7_13364896     ZHar    T    A        0      0        2 
   7   chr7_13364896   Sample    T    A        0      0        2 
   7   chr7_13414294     AAsi    A    T        0      0        2 
   7   chr7_13414294     AKia    A    T        1      2        2 
   7   chr7_13414294     AOna    A    T      0.5      1        2 
   7   chr7_13414294     ASom    A    T        0      0        2 
   7   chr7_13414294     HCab    A    T        0      0        2 
   7   chr7_13414294     HPrz    A    T        0      0        2 
   7   chr7_13414294     ZBoe    A    T        0      0        2 
   7   chr7_13414294     ZGre    A    T        0      0        2 
   7   chr7_13414294     ZHar    A    T        0      0        2 
   7   chr7_13414294   Sample    A    T        0      0        2 
   7   chr7_13443590     AAsi    G    T        0      0        2 
   7   chr7_13443590     AKia    G    T        0      0        2 
   7   chr7_13443590     AOna    G    T        0      0        2 
   7   chr7_13443590     ASom    G    T        0      0        2 
   7   chr7_13443590     HCab    G    T        0      0        2 
   7   chr7_13443590     HPrz    G    T        0      0        2 
   7   chr7_13443590     ZBoe    G    T      0.5      1        2 
   7   chr7_13443590     ZGre    G    T        0      0        2 
   7   chr7_13443590     ZHar    G    T        0      0        2 
   7   chr7_13443590   Sample    G    T        0      0        2 
   7   chr7_13465587     AAsi    C    G        0      0        2 
   7   chr7_13465587     AKia    C    G        0      0        2 
   7   chr7_13465587     AOna    C    G        0      0        2 
   7   chr7_13465587     ASom    C    G        0      0        2 
   7   chr7_13465587     HCab    C    G      0.5      1        2 
   7   chr7_13465587     HPrz    C    G      0.5      1        2 
   7   chr7_13465587     ZBoe    C    G        0      0        2 
   7   chr7_13465587     ZGre    C    G        0      0        2 
   7   chr7_13465587     ZHar    C    G        0      0        2 
   7   chr7_13465587   Sample    C    G        0      0        2 
   7   chr7_13485458     AAsi    G    C        0      0        2 
   7   chr7_13485458     AKia    G    C        1      2        2 
   7   chr7_13485458     AOna    G    C      0.5      1        2 
   7   chr7_13485458     ASom    G    C        0      0        2 
   7   chr7_13485458     HCab    G    C        0      0        2 
   7   chr7_13485458     HPrz    G    C        0      0        2 
   7   chr7_13485458     ZBoe    G    C        0      0        2 
   7   chr7_13485458     ZGre    G    C        0      0        2 
   7   chr7_13485458     ZHar    G    C        0      0        2 
   7   chr7_13485458   Sample    G    C        0      0        2 
   7   chr7_13491018     AAsi    T    G        0      0        2 
   7   chr7_13491018     AKia    T    G        0      0        2 
   7   chr7_13491018     AOna    T    G      0.5      1        2 
   7   chr7_13491018     ASom    T    G        0      0        2 
   7   chr7_13491018     HCab    T    G        0      0        2 
   7   chr7_13491018     HPrz    T    G        0      0        2 
   7   chr7_13491018     ZBoe    T    G        0      0        2 
   7   chr7_13491018     ZGre    T    G        0      0        2 
   7   chr7_13491018     ZHar    T    G        0      0        2 
   7   chr7_13491018   Sample    T    G        0      0        2 
   7   chr7_13496956     AAsi    G    C        0      0        2 
   7   chr7_13496956     AKia    G    C        0      0        2 
   7   chr7_13496956     AOna    G    C        0      0        2 
   7   chr7_13496956     ASom    G    C        1      2        2 
   7   chr7_13496956     HCab    G    C        0      0        2 
   7   chr7_13496956     HPrz    G    C        0      0        2 
   7   chr7_13496956     ZBoe    G    C        0      0        2 
   7   chr7_13496956     ZGre    G    C        0      0        2 
   7   chr7_13496956     ZHar    G    C        0      0        2 
   7   chr7_13496956   Sample    G    C        0      0        2 
   7   chr7_13545727     AAsi    T    A        0      0        2 
   7   chr7_13545727     AKia    T    A        0      0        2 
   7   chr7_13545727     AOna    T    A        0      0        2 
   7   chr7_13545727     ASom    T    A        0      0        2 
   7   chr7_13545727     HCab    T    A        1      2        2 
   7   chr7_13545727     HPrz    T    A        1      2        2 
   7   chr7_13545727     ZBoe    T    A        0      0        2 
   7   chr7_13545727     ZGre    T    A        0      0        2 
   7   chr7_13545727     ZHar    T    A        0      0        2 
   7   chr7_13545727   Sample    T    A        0      0        2 
   7   chr7_13573485     AAsi    G    C        0      0        2 
   7   chr7_13573485     AKia    G    C        0      0        2 
   7   chr7_13573485     AOna    G    C        0      0        2 
   7   chr7_13573485     ASom    G    C        0      0        2 
   7   chr7_13573485     HCab    G    C        0      0        2 
   7   chr7_13573485     HPrz    G    C        0      0        2 
   7   chr7_13573485     ZBoe    G    C        0      0        2 
   7   chr7_13573485     ZGre    G    C        1      2        2 
   7   chr7_13573485     ZHar    G    C        0      0        2 
   7   chr7_13573485   Sample    G    C        0      0        2 
   7   chr7_13580921     AAsi    A    C        0      0        2 
   7   chr7_13580921     AKia    A    C        0      0        2 
   7   chr7_13580921     AOna    A    C      0.5      1        2 
   7   chr7_13580921     ASom    A    C        0      0        2 
   7   chr7_13580921     HCab    A    C        0      0        2 
   7   chr7_13580921     HPrz    A    C        0      0        2 
   7   chr7_13580921     ZBoe    A    C        0      0        2 
   7   chr7_13580921     ZGre    A    C        0      0        2 
   7   chr7_13580921     ZHar    A    C        0      0        2 
   7   chr7_13580921   Sample    A    C        0      0        2 
   7   chr7_13603374     AAsi    C    A        0      0        2 
   7   chr7_13603374     AKia    C    A        0      0        2 
   7   chr7_13603374     AOna    C    A        0      0        2 
   7   chr7_13603374     ASom    C    A        0      0        2 
   7   chr7_13603374     HCab    C    A        0      0        2 
   7   chr7_13603374     HPrz    C    A        0      0        2 
   7   chr7_13603374     ZBoe    C    A        1      2        2 
   7   chr7_13603374     ZGre    C    A        0      0        2 
   7   chr7_13603374     ZHar    C    A        0      0        2 
   7   chr7_13603374   Sample    C    A        0      0        2 
   7   chr7_13665665     AAsi    C    A      0.5      1        2 
   7   chr7_13665665     AKia    C    A        0      0        2 
   7   chr7_13665665     AOna    C    A        0      0        2 
   7   chr7_13665665     ASom    C    A        1      2        2 
   7   chr7_13665665     HCab    C    A        0      0        2 
   7   chr7_13665665     HPrz    C    A        0      0        2 
   7   chr7_13665665     ZBoe    C    A        0      0        2 
   7   chr7_13665665     ZGre    C    A        0      0        2 
   7   chr7_13665665     ZHar    C    A        0      0        2 
   7   chr7_13665665   Sample    C    A        0      0        2 
   7   chr7_13667948     AAsi    C    G        0      0        2 
   7   chr7_13667948     AKia    C    G        0      0        2 
   7   chr7_13667948     AOna    C    G        0      0        2 
   7   chr7_13667948     ASom    C    G        0      0        2 
   7   chr7_13667948     HCab    C    G        1      2        2 
   7   chr7_13667948     HPrz    C    G        1      2        2 
   7   chr7_13667948     ZBoe    C    G        0      0        2 
   7   chr7_13667948     ZGre    C    G        0      0        2 
   7   chr7_13667948     ZHar    C    G        0      0        2 
   7   chr7_13667948   Sample    C    G        0      0        2 
   7   chr7_13671278     AAsi    A    C        0      0        2 
   7   chr7_13671278     AKia    A    C        0      0        2 
   7   chr7_13671278     AOna    A    C        0      0        2 
   7   chr7_13671278     ASom    A    C        0      0        2 
   7   chr7_13671278     HCab    A    C        1      2        2 
   7   chr7_13671278     HPrz    A    C        1      2        2 
   7   chr7_13671278     ZBoe    A    C        0      0        2 
   7   chr7_13671278     ZGre    A    C        0      0        2 
   7   chr7_13671278     ZHar    A    C        0      0        2 
   7   chr7_13671278   Sample    A    C        0      0        2 
   7   chr7_13684141     AAsi    T    A        0      0        2 
   7   chr7_13684141     AKia    T    A        0      0        2 
   7   chr7_13684141     AOna    T    A        0      0        2 
   7   chr7_13684141     ASom    T    A        0      0        2 
   7   chr7_13684141     HCab    T    A        0      0        2 
   7   chr7_13684141     HPrz    T    A        0      0        2 
   7   chr7_13684141     ZBoe    T    A      0.5      1        2 
   7   chr7_13684141     ZGre    T    A        0      0        2 
   7   chr7_13684141     ZHar    T    A        0      0        2 
   7   chr7_13684141   Sample    T    A        0      0        2 
   7   chr7_13690763     AAsi    G    T        1      2        2 
   7   chr7_13690763     AKia    G    T        0      0        2 
   7   chr7_13690763     AOna    G    T        0      0        2 
   7   chr7_13690763     ASom    G    T        1      2        2 
   7   chr7_13690763     HCab    G    T        0      0        2 
   7   chr7_13690763     HPrz    G    T        0      0        2 
   7   chr7_13690763     ZBoe    G    T        0      0        2 
   7   chr7_13690763     ZGre    G    T        0      0        2 
   7   chr7_13690763     ZHar    G    T        0      0        2 
   7   chr7_13690763   Sample    G    T        1      2        2 
   7   chr7_13695852     AAsi    G    C        0      0        2 
   7   chr7_13695852     AKia    G    C        0      0        2 
   7   chr7_13695852     AOna    G    C        0      0        2 
   7   chr7_13695852     ASom    G    C        0      0        2 
   7   chr7_13695852     HCab    G    C      0.5      1        2 
   7   chr7_13695852     HPrz    G    C        0      0        2 
   7   chr7_13695852     ZBoe    G    C        0      0        2 
   7   chr7_13695852     ZGre    G    C        0      0        2 
   7   chr7_13695852     ZHar    G    C        0      0        2 
   7   chr7_13695852   Sample    G    C        0      0        2 
   7   chr7_13699238     AAsi    C    A        0      0        2 
   7   chr7_13699238     AKia    C    A        0      0        2 
   7   chr7_13699238     AOna    C    A        0      0        2 
   7   chr7_13699238     ASom    C    A        0      0        2 
   7   chr7_13699238     HCab    C    A        0      0        2 
   7   chr7_13699238     HPrz    C    A        0      0        2 
   7   chr7_13699238     ZBoe    C    A      0.5      1        2 
   7   chr7_13699238     ZGre    C    A        0      0        2 
   7   chr7_13699238     ZHar    C    A        0      0        2 
   7   chr7_13699238   Sample    C    A        0      0        2 
   7   chr7_13703900     AAsi    G    C        0      0        2 
   7   chr7_13703900     AKia    G    C        0      0        2 
   7   chr7_13703900     AOna    G    C        0      0        2 
   7   chr7_13703900     ASom    G    C        1      2        2 
   7   chr7_13703900     HCab    G    C        0      0        2 
   7   chr7_13703900     HPrz    G    C        0      0        2 
   7   chr7_13703900     ZBoe    G    C        0      0        2 
   7   chr7_13703900     ZGre    G    C        0      0        2 
   7   chr7_13703900     ZHar    G    C        0      0        2 
   7   chr7_13703900   Sample    G    C        1      2        2 
   7   chr7_13719272     AAsi    T    A        0      0        2 
   7   chr7_13719272     AKia    T    A        0      0        2 
   7   chr7_13719272     AOna    T    A        0      0        2 
   7   chr7_13719272     ASom    T    A        0      0        2 
   7   chr7_13719272     HCab    T    A        1      2        2 
   7   chr7_13719272     HPrz    T    A        1      2        2 
   7   chr7_13719272     ZBoe    T    A        0      0        2 
   7   chr7_13719272     ZGre    T    A        0      0        2 
   7   chr7_13719272     ZHar    T    A        0      0        2 
   7   chr7_13719272   Sample    T    A        0      0        2 
   7   chr7_13723587     AAsi    C    A        0      0        2 
   7   chr7_13723587     AKia    C    A        0      0        2 
   7   chr7_13723587     AOna    C    A        0      0        2 
   7   chr7_13723587     ASom    C    A        0      0        2 
   7   chr7_13723587     HCab    C    A        0      0        2 
   7   chr7_13723587     HPrz    C    A        0      0        2 
   7   chr7_13723587     ZBoe    C    A        0      0        2 
   7   chr7_13723587     ZGre    C    A        0      0        2 
   7   chr7_13723587     ZHar    C    A      0.5      1        2 
   7   chr7_13723587   Sample    C    A        0      0        2 
   7   chr7_13735520     AAsi    C    G        0      0        2 
   7   chr7_13735520     AKia    C    G        0      0        2 
   7   chr7_13735520     AOna    C    G        0      0        2 
   7   chr7_13735520     ASom    C    G        0      0        2 
   7   chr7_13735520     HCab    C    G      0.5      1        2 
   7   chr7_13735520     HPrz    C    G      0.5      1        2 
   7   chr7_13735520     ZBoe    C    G        0      0        2 
   7   chr7_13735520     ZGre    C    G        0      0        2 
   7   chr7_13735520     ZHar    C    G        0      0        2 
   7   chr7_13735520   Sample    C    G        0      0        2 
   7   chr7_13759162     AAsi    A    C        0      0        2 
   7   chr7_13759162     AKia    A    C        0      0        2 
   7   chr7_13759162     AOna    A    C      0.5      1        2 
   7   chr7_13759162     ASom    A    C        0      0        2 
   7   chr7_13759162     HCab    A    C        0      0        2 
   7   chr7_13759162     HPrz    A    C        0      0        2 
   7   chr7_13759162     ZBoe    A    C        0      0        2 
   7   chr7_13759162     ZGre    A    C        0      0        2 
   7   chr7_13759162     ZHar    A    C        0      0        2 
   7   chr7_13759162   Sample    A    C        0      0        2 
   7   chr7_13764527     AAsi    T    A        0      0        2 
   7   chr7_13764527     AKia    T    A        0      0        2 
   7   chr7_13764527     AOna    T    A        0      0        2 
   7   chr7_13764527     ASom    T    A        0      0        2 
   7   chr7_13764527     HCab    T    A        1      2        2 
   7   chr7_13764527     HPrz    T    A        1      2        2 
   7   chr7_13764527     ZBoe    T    A        0      0        2 
   7   chr7_13764527     ZGre    T    A        0      0        2 
   7   chr7_13764527     ZHar    T    A        0      0        2 
   7   chr7_13764527   Sample    T    A        0      0        2 
   7   chr7_13770646     AAsi    A    T        0      0        2 
   7   chr7_13770646     AKia    A    T        0      0        2 
   7   chr7_13770646     AOna    A    T        0      0        2 
   7   chr7_13770646     ASom    A    T        0      0        2 
   7   chr7_13770646     HCab    A    T        0      0        2 
   7   chr7_13770646     HPrz    A    T        0      0        2 
   7   chr7_13770646     ZBoe    A    T        0      0        2 
   7   chr7_13770646     ZGre    A    T        0      0        2 
   7   chr7_13770646     ZHar    A    T        1      2        2 
   7   chr7_13770646   Sample    A    T        0      0        2 
   7   chr7_13794608     AAsi    A    C        0      0        2 
   7   chr7_13794608     AKia    A    C        0      0        2 
   7   chr7_13794608     AOna    A    C        0      0        2 
   7   chr7_13794608     ASom    A    C        0      0        2 
   7   chr7_13794608     HCab    A    C        1      2        2 
   7   chr7_13794608     HPrz    A    C        1      2        2 
   7   chr7_13794608     ZBoe    A    C        0      0        2 
   7   chr7_13794608     ZGre    A    C        0      0        2 
   7   chr7_13794608     ZHar    A    C        0      0        2 
   7   chr7_13794608   Sample    A    C        0      0        2 
   7   chr7_13809607     AAsi    C    G        0      0        2 
   7   chr7_13809607     AKia    C    G        0      0        2 
   7   chr7_13809607     AOna    C    G        0      0        2 
   7   chr7_13809607     ASom    C    G        0      0        2 
   7   chr7_13809607     HCab    C    G        1      2        2 
   7   chr7_13809607     HPrz    C    G        1      2        2 
   7   chr7_13809607     ZBoe    C    G        0      0        2 
   7   chr7_13809607     ZGre    C    G        0      0        2 
   7   chr7_13809607     ZHar    C    G        0      0        2 
   7   chr7_13809607   Sample    C    G        0      0        2 
   7   chr7_13832856     AAsi    T    A        0      0        2 
   7   chr7_13832856     AKia    T    A        0      0        2 
   7   chr7_13832856     AOna    T    A      0.5      1        2 
   7   chr7_13832856     ASom    T    A        0      0        2 
   7   chr7_13832856     HCab    T    A        0      0        2 
   7   chr7_13832856     HPrz    T    A        0      0        2 
   7   chr7_13832856     ZBoe    T    A        0      0        2 
   7   chr7_13832856     ZGre    T    A        0      0        2 
   7   chr7_13832856     ZHar    T    A        0      0        2 
   7   chr7_13832856   Sample    T    A        0      0        2 
   7   chr7_13843904     AAsi    T    A        0      0        2 
   7   chr7_13843904     AKia    T    A        0      0        2 
   7   chr7_13843904     AOna    T    A        0      0        2 
   7   chr7_13843904     ASom    T    A        0      0        2 
   7   chr7_13843904     HCab    T    A        0      0        2 
   7   chr7_13843904     HPrz    T    A        0      0        2 
   7   chr7_13843904     ZBoe    T    A        0      0        2 
   7   chr7_13843904     ZGre    T    A      0.5      1        2 
   7   chr7_13843904     ZHar    T    A        0      0        2 
   7   chr7_13843904   Sample    T    A        0      0        2 
   7   chr7_13851420     AAsi    A    C        0      0        2 
   7   chr7_13851420     AKia    A    C        0      0        2 
   7   chr7_13851420     AOna    A    C        0      0        2 
   7   chr7_13851420     ASom    A    C        0      0        2 
   7   chr7_13851420     HCab    A    C        0      0        2 
   7   chr7_13851420     HPrz    A    C        0      0        2 
   7   chr7_13851420     ZBoe    A    C        0      0        2 
   7   chr7_13851420     ZGre    A    C        0      0        2 
   7   chr7_13851420     ZHar    A    C      0.5      1        2 
   7   chr7_13851420   Sample    A    C        0      0        2 
   7   chr7_13869091     AAsi    C    G        0      0        2 
   7   chr7_13869091     AKia    C    G        0      0        2 
   7   chr7_13869091     AOna    C    G      0.5      1        2 
   7   chr7_13869091     ASom    C    G        0      0        2 
   7   chr7_13869091     HCab    C    G        0      0        2 
   7   chr7_13869091     HPrz    C    G        0      0        2 
   7   chr7_13869091     ZBoe    C    G        0      0        2 
   7   chr7_13869091     ZGre    C    G        0      0        2 
   7   chr7_13869091     ZHar    C    G        0      0        2 
   7   chr7_13869091   Sample    C    G        0      0        2 
   7   chr7_13871193     AAsi    A    C      0.5      1        2 
   7   chr7_13871193     AKia    A    C        0      0        2 
   7   chr7_13871193     AOna    A    C        0      0        2 
   7   chr7_13871193     ASom    A    C        0      0        2 
   7   chr7_13871193     HCab    A    C        0      0        2 
   7   chr7_13871193     HPrz    A    C        0      0        2 
   7   chr7_13871193     ZBoe    A    C        0      0        2 
   7   chr7_13871193     ZGre    A    C        0      0        2 
   7   chr7_13871193     ZHar    A    C        0      0        2 
   7   chr7_13871193   Sample    A    C        0      0        2 
   7   chr7_13911297     AAsi    A    C        0      0        2 
   7   chr7_13911297     AKia    A    C        0      0        2 
   7   chr7_13911297     AOna    A    C        0      0        2 
   7   chr7_13911297     ASom    A    C        0      0        2 
   7   chr7_13911297     HCab    A    C        0      0        2 
   7   chr7_13911297     HPrz    A    C        0      0        2 
   7   chr7_13911297     ZBoe    A    C        0      0        2 
   7   chr7_13911297     ZGre    A    C      0.5      1        2 
   7   chr7_13911297     ZHar    A    C        0      0        2 
   7   chr7_13911297   Sample    A    C        0      0        2 
   7   chr7_13973037     AAsi    G    T        0      0        2 
   7   chr7_13973037     AKia    G    T        0      0        2 
   7   chr7_13973037     AOna    G    T        0      0        2 
   7   chr7_13973037     ASom    G    T        0      0        2 
   7   chr7_13973037     HCab    G    T        0      0        2 
   7   chr7_13973037     HPrz    G    T        0      0        2 
   7   chr7_13973037     ZBoe    G    T        1      2        2 
   7   chr7_13973037     ZGre    G    T        0      0        2 
   7   chr7_13973037     ZHar    G    T        0      0        2 
   7   chr7_13973037   Sample    G    T        0      0        2 
   7   chr7_13973147     AAsi    A    T        0      0        2 
   7   chr7_13973147     AKia    A    T        0      0        2 
   7   chr7_13973147     AOna    A    T        0      0        2 
   7   chr7_13973147     ASom    A    T        0      0        2 
   7   chr7_13973147     HCab    A    T        1      2        2 
   7   chr7_13973147     HPrz    A    T        1      2        2 
   7   chr7_13973147     ZBoe    A    T        0      0        2 
   7   chr7_13973147     ZGre    A    T        0      0        2 
   7   chr7_13973147     ZHar    A    T        0      0        2 
   7   chr7_13973147   Sample    A    T        0      0        2 
   7   chr7_13974298     AAsi    T    G        0      0        2 
   7   chr7_13974298     AKia    T    G        0      0        2 
   7   chr7_13974298     AOna    T    G        0      0        2 
   7   chr7_13974298     ASom    T    G        0      0        2 
   7   chr7_13974298     HCab    T    G        0      0        2 
   7   chr7_13974298     HPrz    T    G        0      0        2 
   7   chr7_13974298     ZBoe    T    G        0      0        2 
   7   chr7_13974298     ZGre    T    G        0      0        2 
   7   chr7_13974298     ZHar    T    G      0.5      1        2 
   7   chr7_13974298   Sample    T    G        0      0        2 
   7   chr7_14003713     AAsi    A    T        0      0        2 
   7   chr7_14003713     AKia    A    T        0      0        2 
   7   chr7_14003713     AOna    A    T        0      0        2 
   7   chr7_14003713     ASom    A    T        0      0        2 
   7   chr7_14003713     HCab    A    T        0      0        2 
   7   chr7_14003713     HPrz    A    T        0      0        2 
   7   chr7_14003713     ZBoe    A    T        0      0        2 
   7   chr7_14003713     ZGre    A    T      0.5      1        2 
   7   chr7_14003713     ZHar    A    T        0      0        2 
   7   chr7_14003713   Sample    A    T        0      0        2 
   7   chr7_14014585     AAsi    A    T      0.5      1        2 
   7   chr7_14014585     AKia    A    T        0      0        2 
   7   chr7_14014585     AOna    A    T        0      0        2 
   7   chr7_14014585     ASom    A    T        1      2        2 
   7   chr7_14014585     HCab    A    T        0      0        2 
   7   chr7_14014585     HPrz    A    T        0      0        2 
   7   chr7_14014585     ZBoe    A    T        0      0        2 
   7   chr7_14014585     ZGre    A    T        0      0        2 
   7   chr7_14014585     ZHar    A    T        0      0        2 
   7   chr7_14014585   Sample    A    T        0      0        2 
   7   chr7_14073735     AAsi    T    G        0      0        2 
   7   chr7_14073735     AKia    T    G        0      0        2 
   7   chr7_14073735     AOna    T    G        0      0        2 
   7   chr7_14073735     ASom    T    G        0      0        2 
   7   chr7_14073735     HCab    T    G        0      0        2 
   7   chr7_14073735     HPrz    T    G        0      0        2 
   7   chr7_14073735     ZBoe    T    G      0.5      1        2 
   7   chr7_14073735     ZGre    T    G        0      0        2 
   7   chr7_14073735     ZHar    T    G        0      0        2 
   7   chr7_14073735   Sample    T    G        0      0        2 
   7   chr7_14076824     AAsi    G    T        0      0        2 
   7   chr7_14076824     AKia    G    T        0      0        2 
   7   chr7_14076824     AOna    G    T        0      0        2 
   7   chr7_14076824     ASom    G    T        0      0        2 
   7   chr7_14076824     HCab    G    T        0      0        2 
   7   chr7_14076824     HPrz    G    T        0      0        2 
   7   chr7_14076824     ZBoe    G    T        0      0        2 
   7   chr7_14076824     ZGre    G    T      0.5      1        2 
   7   chr7_14076824     ZHar    G    T        0      0        2 
   7   chr7_14076824   Sample    G    T        0      0        2 
   7   chr7_14078155     AAsi    C    G        0      0        2 
   7   chr7_14078155     AKia    C    G        0      0        2 
   7   chr7_14078155     AOna    C    G        0      0        2 
   7   chr7_14078155     ASom    C    G        0      0        2 
   7   chr7_14078155     HCab    C    G        0      0        2 
   7   chr7_14078155     HPrz    C    G        0      0        2 
   7   chr7_14078155     ZBoe    C    G        0      0        2 
   7   chr7_14078155     ZGre    C    G      0.5      1        2 
   7   chr7_14078155     ZHar    C    G        0      0        2 
   7   chr7_14078155   Sample    C    G        0      0        2 
   7   chr7_14107098     AAsi    A    C        0      0        2 
   7   chr7_14107098     AKia    A    C        1      2        2 
   7   chr7_14107098     AOna    A    C        0      0        2 
   7   chr7_14107098     ASom    A    C        0      0        2 
   7   chr7_14107098     HCab    A    C        0      0        2 
   7   chr7_14107098     HPrz    A    C        0      0        2 
   7   chr7_14107098     ZBoe    A    C        0      0        2 
   7   chr7_14107098     ZGre    A    C        0      0        2 
   7   chr7_14107098     ZHar    A    C        0      0        2 
   7   chr7_14107098   Sample    A    C        0      0        2 
   7   chr7_14111474     AAsi    G    C      0.5      1        2 
   7   chr7_14111474     AKia    G    C        0      0        2 
   7   chr7_14111474     AOna    G    C        0      0        2 
   7   chr7_14111474     ASom    G    C        0      0        2 
   7   chr7_14111474     HCab    G    C        0      0        2 
   7   chr7_14111474     HPrz    G    C        0      0        2 
   7   chr7_14111474     ZBoe    G    C        0      0        2 
   7   chr7_14111474     ZGre    G    C        0      0        2 
   7   chr7_14111474     ZHar    G    C        0      0        2 
   7   chr7_14111474   Sample    G    C        1      2        2 
   7   chr7_14114059     AAsi    C    A        0      0        2 
   7   chr7_14114059     AKia    C    A        0      0        2 
   7   chr7_14114059     AOna    C    A        0      0        2 
   7   chr7_14114059     ASom    C    A        0      0        2 
   7   chr7_14114059     HCab    C    A      0.5      1        2 
   7   chr7_14114059     HPrz    C    A        0      0        2 
   7   chr7_14114059     ZBoe    C    A        0      0        2 
   7   chr7_14114059     ZGre    C    A        0      0        2 
   7   chr7_14114059     ZHar    C    A        0      0        2 
   7   chr7_14114059   Sample    C    A        0      0        2 
   7   chr7_14131409     AAsi    C    G        0      0        2 
   7   chr7_14131409     AKia    C    G        0      0        2 
   7   chr7_14131409     AOna    C    G        0      0        2 
   7   chr7_14131409     ASom    C    G        0      0        2 
   7   chr7_14131409     HCab    C    G        0      0        2 
   7   chr7_14131409     HPrz    C    G        0      0        2 
   7   chr7_14131409     ZBoe    C    G        0      0        2 
   7   chr7_14131409     ZGre    C    G        1      2        2 
   7   chr7_14131409     ZHar    C    G        0      0        2 
   7   chr7_14131409   Sample    C    G        0      0        2 
   7   chr7_14139634     AAsi    C    G      0.5      1        2 
   7   chr7_14139634     AKia    C    G        0      0        2 
   7   chr7_14139634     AOna    C    G        0      0        2 
   7   chr7_14139634     ASom    C    G        0      0        2 
   7   chr7_14139634     HCab    C    G        0      0        2 
   7   chr7_14139634     HPrz    C    G        0      0        2 
   7   chr7_14139634     ZBoe    C    G        0      0        2 
   7   chr7_14139634     ZGre    C    G        0      0        2 
   7   chr7_14139634     ZHar    C    G        0      0        2 
   7   chr7_14139634   Sample    C    G        1      2        2 
   7   chr7_14148095     AAsi    C    A        0      0        2 
   7   chr7_14148095     AKia    C    A        0      0        2 
   7   chr7_14148095     AOna    C    A        1      2        2 
   7   chr7_14148095     ASom    C    A        0      0        2 
   7   chr7_14148095     HCab    C    A        0      0        2 
   7   chr7_14148095     HPrz    C    A        0      0        2 
   7   chr7_14148095     ZBoe    C    A        0      0        2 
   7   chr7_14148095     ZGre    C    A        0      0        2 
   7   chr7_14148095     ZHar    C    A        0      0        2 
   7   chr7_14148095   Sample    C    A        0      0        2 
   7   chr7_14166631     AAsi    G    T        0      0        2 
   7   chr7_14166631     AKia    G    T        0      0        2 
   7   chr7_14166631     AOna    G    T        0      0        2 
   7   chr7_14166631     ASom    G    T        1      2        2 
   7   chr7_14166631     HCab    G    T        0      0        2 
   7   chr7_14166631     HPrz    G    T        0      0        2 
   7   chr7_14166631     ZBoe    G    T        0      0        2 
   7   chr7_14166631     ZGre    G    T        0      0        2 
   7   chr7_14166631     ZHar    G    T        0      0        2 
   7   chr7_14166631   Sample    G    T        0      0        2 
   7   chr7_14168611     AAsi    G    T        0      0        2 
   7   chr7_14168611     AKia    G    T        0      0        2 
   7   chr7_14168611     AOna    G    T        0      0        2 
   7   chr7_14168611     ASom    G    T        0      0        2 
   7   chr7_14168611     HCab    G    T        0      0        2 
   7   chr7_14168611     HPrz    G    T        0      0        2 
   7   chr7_14168611     ZBoe    G    T        0      0        2 
   7   chr7_14168611     ZGre    G    T        0      0        2 
   7   chr7_14168611     ZHar    G    T        1      2        2 
   7   chr7_14168611   Sample    G    T        0      0        2 
   7   chr7_14185749     AAsi    G    T        0      0        2 
   7   chr7_14185749     AKia    G    T        0      0        2 
   7   chr7_14185749     AOna    G    T        0      0        2 
   7   chr7_14185749     ASom    G    T        0      0        2 
   7   chr7_14185749     HCab    G    T        0      0        2 
   7   chr7_14185749     HPrz    G    T        0      0        2 
   7   chr7_14185749     ZBoe    G    T      0.5      1        2 
   7   chr7_14185749     ZGre    G    T        0      0        2 
   7   chr7_14185749     ZHar    G    T        0      0        2 
   7   chr7_14185749   Sample    G    T        0      0        2 
   7   chr7_14194997     AAsi    A    C        0      0        2 
   7   chr7_14194997     AKia    A    C        0      0        2 
   7   chr7_14194997     AOna    A    C        0      0        2 
   7   chr7_14194997     ASom    A    C        0      0        2 
   7   chr7_14194997     HCab    A    C        0      0        2 
   7   chr7_14194997     HPrz    A    C      0.5      1        2 
   7   chr7_14194997     ZBoe    A    C        0      0        2 
   7   chr7_14194997     ZGre    A    C        0      0        2 
   7   chr7_14194997     ZHar    A    C        0      0        2 
   7   chr7_14194997   Sample    A    C        0      0        2 
   7   chr7_14197319     AAsi    G    C        0      0        2 
   7   chr7_14197319     AKia    G    C      0.5      1        2 
   7   chr7_14197319     AOna    G    C        0      0        2 
   7   chr7_14197319     ASom    G    C        0      0        2 
   7   chr7_14197319     HCab    G    C        0      0        2 
   7   chr7_14197319     HPrz    G    C        0      0        2 
   7   chr7_14197319     ZBoe    G    C        0      0        2 
   7   chr7_14197319     ZGre    G    C        0      0        2 
   7   chr7_14197319     ZHar    G    C        0      0        2 
   7   chr7_14197319   Sample    G    C        0      0        2 
   7   chr7_14231112     AAsi    G    C        0      0        2 
   7   chr7_14231112     AKia    G    C        0      0        2 
   7   chr7_14231112     AOna    G    C        0      0        2 
   7   chr7_14231112     ASom    G    C        0      0        2 
   7   chr7_14231112     HCab    G    C      0.5      1        2 
   7   chr7_14231112     HPrz    G    C        0      0        2 
   7   chr7_14231112     ZBoe    G    C        0      0        2 
   7   chr7_14231112     ZGre    G    C        0      0        2 
   7   chr7_14231112     ZHar    G    C        0      0        2 
   7   chr7_14231112   Sample    G    C        0      0        2 
   7   chr7_14237821     AAsi    G    C        0      0        2 
   7   chr7_14237821     AKia    G    C        0      0        2 
   7   chr7_14237821     AOna    G    C        0      0        2 
   7   chr7_14237821     ASom    G    C        0      0        2 
   7   chr7_14237821     HCab    G    C        1      2        2 
   7   chr7_14237821     HPrz    G    C        1      2        2 
   7   chr7_14237821     ZBoe    G    C        0      0        2 
   7   chr7_14237821     ZGre    G    C        0      0        2 
   7   chr7_14237821     ZHar    G    C        0      0        2 
   7   chr7_14237821   Sample    G    C        0      0        2 
   7   chr7_14239068     AAsi    G    T        0      0        2 
   7   chr7_14239068     AKia    G    T        0      0        2 
   7   chr7_14239068     AOna    G    T        0      0        2 
   7   chr7_14239068     ASom    G    T        0      0        2 
   7   chr7_14239068     HCab    G    T        0      0        2 
   7   chr7_14239068     HPrz    G    T        0      0        2 
   7   chr7_14239068     ZBoe    G    T        0      0        2 
   7   chr7_14239068     ZGre    G    T        0      0        2 
   7   chr7_14239068     ZHar    G    T      0.5      1        2 
   7   chr7_14239068   Sample    G    T        0      0        2 
   7   chr7_14250581     AAsi    A    T        0      0        2 
   7   chr7_14250581     AKia    A    T        0      0        2 
   7   chr7_14250581     AOna    A    T        0      0        2 
   7   chr7_14250581     ASom    A    T        0      0        2 
   7   chr7_14250581     HCab    A    T        1      2        2 
   7   chr7_14250581     HPrz    A    T        1      2        2 
   7   chr7_14250581     ZBoe    A    T        0      0        2 
   7   chr7_14250581     ZGre    A    T        0      0        2 
   7   chr7_14250581     ZHar    A    T        0      0        2 
   7   chr7_14250581   Sample    A    T        0      0        2 
   7   chr7_14275279     AAsi    C    G        0      0        2 
   7   chr7_14275279     AKia    C    G        0      0        2 
   7   chr7_14275279     AOna    C    G        0      0        2 
   7   chr7_14275279     ASom    C    G        0      0        2 
   7   chr7_14275279     HCab    C    G        0      0        2 
   7   chr7_14275279     HPrz    C    G        0      0        2 
   7   chr7_14275279     ZBoe    C    G      0.5      1        2 
   7   chr7_14275279     ZGre    C    G        0      0        2 
   7   chr7_14275279     ZHar    C    G        0      0        2 
   7   chr7_14275279   Sample    C    G        0      0        2 
   7   chr7_14368947     AAsi    C    A        0      0        2 
   7   chr7_14368947     AKia    C    A        0      0        2 
   7   chr7_14368947     AOna    C    A        0      0        2 
   7   chr7_14368947     ASom    C    A        0      0        2 
   7   chr7_14368947     HCab    C    A        0      0        2 
   7   chr7_14368947     HPrz    C    A        0      0        2 
   7   chr7_14368947     ZBoe    C    A      0.5      1        2 
   7   chr7_14368947     ZGre    C    A        0      0        2 
   7   chr7_14368947     ZHar    C    A        0      0        2 
   7   chr7_14368947   Sample    C    A        0      0        2 
   7   chr7_14377783     AAsi    T    A        0      0        2 
   7   chr7_14377783     AKia    T    A        0      0        2 
   7   chr7_14377783     AOna    T    A        0      0        2 
   7   chr7_14377783     ASom    T    A        0      0        2 
   7   chr7_14377783     HCab    T    A        0      0        2 
   7   chr7_14377783     HPrz    T    A      0.5      1        2 
   7   chr7_14377783     ZBoe    T    A        0      0        2 
   7   chr7_14377783     ZGre    T    A        0      0        2 
   7   chr7_14377783     ZHar    T    A        0      0        2 
   7   chr7_14377783   Sample    T    A        0      0        2 
   7   chr7_14385921     AAsi    A    C        0      0        2 
   7   chr7_14385921     AKia    A    C        0      0        2 
   7   chr7_14385921     AOna    A    C        0      0        2 
   7   chr7_14385921     ASom    A    C        0      0        2 
   7   chr7_14385921     HCab    A    C        0      0        2 
   7   chr7_14385921     HPrz    A    C        0      0        2 
   7   chr7_14385921     ZBoe    A    C      0.5      1        2 
   7   chr7_14385921     ZGre    A    C        0      0        2 
   7   chr7_14385921     ZHar    A    C        0      0        2 
   7   chr7_14385921   Sample    A    C        0      0        2 
   7   chr7_14387147     AAsi    G    T        0      0        2 
   7   chr7_14387147     AKia    G    T        0      0        2 
   7   chr7_14387147     AOna    G    T        0      0        2 
   7   chr7_14387147     ASom    G    T        0      0        2 
   7   chr7_14387147     HCab    G    T        1      2        2 
   7   chr7_14387147     HPrz    G    T        1      2        2 
   7   chr7_14387147     ZBoe    G    T        0      0        2 
   7   chr7_14387147     ZGre    G    T        0      0        2 
   7   chr7_14387147     ZHar    G    T        0      0        2 
   7   chr7_14387147   Sample    G    T        0      0        2 
   7   chr7_14388310     AAsi    C    G        0      0        2 
   7   chr7_14388310     AKia    C    G        0      0        2 
   7   chr7_14388310     AOna    C    G        0      0        2 
   7   chr7_14388310     ASom    C    G        0      0        2 
   7   chr7_14388310     HCab    C    G      0.5      1        2 
   7   chr7_14388310     HPrz    C    G        0      0        2 
   7   chr7_14388310     ZBoe    C    G        0      0        2 
   7   chr7_14388310     ZGre    C    G        0      0        2 
   7   chr7_14388310     ZHar    C    G        0      0        2 
   7   chr7_14388310   Sample    C    G        0      0        2 
   7   chr7_14432873     AAsi    C    A        0      0        2 
   7   chr7_14432873     AKia    C    A        0      0        2 
   7   chr7_14432873     AOna    C    A        1      2        2 
   7   chr7_14432873     ASom    C    A        0      0        2 
   7   chr7_14432873     HCab    C    A        0      0        2 
   7   chr7_14432873     HPrz    C    A        0      0        2 
   7   chr7_14432873     ZBoe    C    A        0      0        2 
   7   chr7_14432873     ZGre    C    A        0      0        2 
   7   chr7_14432873     ZHar    C    A        0      0        2 
   7   chr7_14432873   Sample    C    A        0      0        2 
   7   chr7_14446288     AAsi    T    A        0      0        2 
   7   chr7_14446288     AKia    T    A        0      0        2 
   7   chr7_14446288     AOna    T    A        0      0        2 
   7   chr7_14446288     ASom    T    A        0      0        2 
   7   chr7_14446288     HCab    T    A        1      2        2 
   7   chr7_14446288     HPrz    T    A        1      2        2 
   7   chr7_14446288     ZBoe    T    A        0      0        2 
   7   chr7_14446288     ZGre    T    A      0.5      1        2 
   7   chr7_14446288     ZHar    T    A        0      0        2 
   7   chr7_14446288   Sample    T    A        0      0        2 
   7   chr7_14461989     AAsi    G    C        0      0        2 
   7   chr7_14461989     AKia    G    C        0      0        2 
   7   chr7_14461989     AOna    G    C        0      0        2 
   7   chr7_14461989     ASom    G    C        0      0        2 
   7   chr7_14461989     HCab    G    C        1      2        2 
   7   chr7_14461989     HPrz    G    C        1      2        2 
   7   chr7_14461989     ZBoe    G    C        0      0        2 
   7   chr7_14461989     ZGre    G    C        0      0        2 
   7   chr7_14461989     ZHar    G    C        0      0        2 
   7   chr7_14461989   Sample    G    C        0      0        2 
   7   chr7_14493370     AAsi    A    C        0      0        2 
   7   chr7_14493370     AKia    A    C        0      0        2 
   7   chr7_14493370     AOna    A    C        0      0        2 
   7   chr7_14493370     ASom    A    C        0      0        2 
   7   chr7_14493370     HCab    A    C        1      2        2 
   7   chr7_14493370     HPrz    A    C        1      2        2 
   7   chr7_14493370     ZBoe    A    C        0      0        2 
   7   chr7_14493370     ZGre    A    C        0      0        2 
   7   chr7_14493370     ZHar    A    C        0      0        2 
   7   chr7_14493370   Sample    A    C        0      0        2 
   7   chr7_14507980     AAsi    A    T        0      0        2 
   7   chr7_14507980     AKia    A    T        0      0        2 
   7   chr7_14507980     AOna    A    T        0      0        2 
   7   chr7_14507980     ASom    A    T        0      0        2 
   7   chr7_14507980     HCab    A    T        1      2        2 
   7   chr7_14507980     HPrz    A    T        1      2        2 
   7   chr7_14507980     ZBoe    A    T        0      0        2 
   7   chr7_14507980     ZGre    A    T        0      0        2 
   7   chr7_14507980     ZHar    A    T        0      0        2 
   7   chr7_14507980   Sample    A    T        0      0        2 
   7   chr7_14547951     AAsi    A    C        0      0        2 
   7   chr7_14547951     AKia    A    C        0      0        2 
   7   chr7_14547951     AOna    A    C        0      0        2 
   7   chr7_14547951     ASom    A    C        0      0        2 
   7   chr7_14547951     HCab    A    C        0      0        2 
   7   chr7_14547951     HPrz    A    C        0      0        2 
   7   chr7_14547951     ZBoe    A    C      0.5      1        2 
   7   chr7_14547951     ZGre    A    C        0      0        2 
   7   chr7_14547951     ZHar    A    C        0      0        2 
   7   chr7_14547951   Sample    A    C        0      0        2 
   7   chr7_14553600     AAsi    C    A        0      0        2 
   7   chr7_14553600     AKia    C    A        0      0        2 
   7   chr7_14553600     AOna    C    A        0      0        2 
   7   chr7_14553600     ASom    C    A        0      0        2 
   7   chr7_14553600     HCab    C    A        0      0        2 
   7   chr7_14553600     HPrz    C    A        0      0        2 
   7   chr7_14553600     ZBoe    C    A        1      2        2 
   7   chr7_14553600     ZGre    C    A        1      2        2 
   7   chr7_14553600     ZHar    C    A        0      0        2 
   7   chr7_14553600   Sample    C    A        0      0        2 
   7   chr7_14584214     AAsi    G    T        0      0        2 
   7   chr7_14584214     AKia    G    T        0      0        2 
   7   chr7_14584214     AOna    G    T        0      0        2 
   7   chr7_14584214     ASom    G    T        0      0        2 
   7   chr7_14584214     HCab    G    T        0      0        2 
   7   chr7_14584214     HPrz    G    T        0      0        2 
   7   chr7_14584214     ZBoe    G    T        1      2        2 
   7   chr7_14584214     ZGre    G    T        0      0        2 
   7   chr7_14584214     ZHar    G    T        0      0        2 
   7   chr7_14584214   Sample    G    T        0      0        2 
   7   chr7_14587960     AAsi    C    A      0.5      1        2 
   7   chr7_14587960     AKia    C    A        0      0        2 
   7   chr7_14587960     AOna    C    A        0      0        2 
   7   chr7_14587960     ASom    C    A        0      0        2 
   7   chr7_14587960     HCab    C    A        0      0        2 
   7   chr7_14587960     HPrz    C    A        0      0        2 
   7   chr7_14587960     ZBoe    C    A        0      0        2 
   7   chr7_14587960     ZGre    C    A        0      0        2 
   7   chr7_14587960     ZHar    C    A        0      0        2 
   7   chr7_14587960   Sample    C    A        1      2        2 
   7   chr7_14624615     AAsi    C    A        0      0        2 
   7   chr7_14624615     AKia    C    A        0      0        2 
   7   chr7_14624615     AOna    C    A        1      2        2 
   7   chr7_14624615     ASom    C    A        0      0        2 
   7   chr7_14624615     HCab    C    A        0      0        2 
   7   chr7_14624615     HPrz    C    A        0      0        2 
   7   chr7_14624615     ZBoe    C    A        0      0        2 
   7   chr7_14624615     ZGre    C    A        0      0        2 
   7   chr7_14624615     ZHar    C    A        0      0        2 
   7   chr7_14624615   Sample    C    A        0      0        2 
   7   chr7_14638243     AAsi    A    C        0      0        2 
   7   chr7_14638243     AKia    A    C        0      0        2 
   7   chr7_14638243     AOna    A    C        1      2        2 
   7   chr7_14638243     ASom    A    C        0      0        2 
   7   chr7_14638243     HCab    A    C        0      0        2 
   7   chr7_14638243     HPrz    A    C        0      0        2 
   7   chr7_14638243     ZBoe    A    C        0      0        2 
   7   chr7_14638243     ZGre    A    C        0      0        2 
   7   chr7_14638243     ZHar    A    C        0      0        2 
   7   chr7_14638243   Sample    A    C        0      0        2 
   7   chr7_14649439     AAsi    T    A        0      0        2 
   7   chr7_14649439     AKia    T    A        0      0        2 
   7   chr7_14649439     AOna    T    A        0      0        2 
   7   chr7_14649439     ASom    T    A        0      0        2 
   7   chr7_14649439     HCab    T    A        0      0        2 
   7   chr7_14649439     HPrz    T    A        0      0        2 
   7   chr7_14649439     ZBoe    T    A      0.5      1        2 
   7   chr7_14649439     ZGre    T    A        0      0        2 
   7   chr7_14649439     ZHar    T    A        0      0        2 
   7   chr7_14649439   Sample    T    A        0      0        2 
   7   chr7_14660428     AAsi    T    G        0      0        2 
   7   chr7_14660428     AKia    T    G        0      0        2 
   7   chr7_14660428     AOna    T    G        0      0        2 
   7   chr7_14660428     ASom    T    G        0      0        2 
   7   chr7_14660428     HCab    T    G        1      2        2 
   7   chr7_14660428     HPrz    T    G        1      2        2 
   7   chr7_14660428     ZBoe    T    G        0      0        2 
   7   chr7_14660428     ZGre    T    G        0      0        2 
   7   chr7_14660428     ZHar    T    G        0      0        2 
   7   chr7_14660428   Sample    T    G        0      0        2 
   7   chr7_14681194     AAsi    T    G        0      0        2 
   7   chr7_14681194     AKia    T    G        0      0        2 
   7   chr7_14681194     AOna    T    G        0      0        2 
   7   chr7_14681194     ASom    T    G        0      0        2 
   7   chr7_14681194     HCab    T    G        1      2        2 
   7   chr7_14681194     HPrz    T    G        1      2        2 
   7   chr7_14681194     ZBoe    T    G        0      0        2 
   7   chr7_14681194     ZGre    T    G        0      0        2 
   7   chr7_14681194     ZHar    T    G        0      0        2 
   7   chr7_14681194   Sample    T    G        0      0        2 
   7   chr7_14701593     AAsi    G    T        0      0        2 
   7   chr7_14701593     AKia    G    T        0      0        2 
   7   chr7_14701593     AOna    G    T        0      0        2 
   7   chr7_14701593     ASom    G    T        0      0        2 
   7   chr7_14701593     HCab    G    T        0      0        2 
   7   chr7_14701593     HPrz    G    T        0      0        2 
   7   chr7_14701593     ZBoe    G    T        0      0        2 
   7   chr7_14701593     ZGre    G    T        0      0        2 
   7   chr7_14701593     ZHar    G    T      0.5      1        2 
   7   chr7_14701593   Sample    G    T        0      0        2 
   7   chr7_14705924     AAsi    A    C        0      0        2 
   7   chr7_14705924     AKia    A    C        0      0        2 
   7   chr7_14705924     AOna    A    C        0      0        2 
   7   chr7_14705924     ASom    A    C        0      0        2 
   7   chr7_14705924     HCab    A    C        1      2        2 
   7   chr7_14705924     HPrz    A    C        1      2        2 
   7   chr7_14705924     ZBoe    A    C        0      0        2 
   7   chr7_14705924     ZGre    A    C        0      0        2 
   7   chr7_14705924     ZHar    A    C        0      0        2 
   7   chr7_14705924   Sample    A    C        0      0        2 
   7   chr7_14706899     AAsi    C    G        0      0        2 
   7   chr7_14706899     AKia    C    G        0      0        2 
   7   chr7_14706899     AOna    C    G        0      0        2 
   7   chr7_14706899     ASom    C    G        0      0        2 
   7   chr7_14706899     HCab    C    G        1      2        2 
   7   chr7_14706899     HPrz    C    G        1      2        2 
   7   chr7_14706899     ZBoe    C    G        0      0        2 
   7   chr7_14706899     ZGre    C    G        0      0        2 
   7   chr7_14706899     ZHar    C    G        0      0        2 
   7   chr7_14706899   Sample    C    G        0      0        2 
   7   chr7_14722992     AAsi    A    C        0      0        2 
   7   chr7_14722992     AKia    A    C        0      0        2 
   7   chr7_14722992     AOna    A    C        1      2        2 
   7   chr7_14722992     ASom    A    C        0      0        2 
   7   chr7_14722992     HCab    A    C        0      0        2 
   7   chr7_14722992     HPrz    A    C        0      0        2 
   7   chr7_14722992     ZBoe    A    C        0      0        2 
   7   chr7_14722992     ZGre    A    C        0      0        2 
   7   chr7_14722992     ZHar    A    C        0      0        2 
   7   chr7_14722992   Sample    A    C        0      0        2 
   7   chr7_14735419     AAsi    T    A        0      0        2 
   7   chr7_14735419     AKia    T    A        0      0        2 
   7   chr7_14735419     AOna    T    A        0      0        2 
   7   chr7_14735419     ASom    T    A        0      0        2 
   7   chr7_14735419     HCab    T    A        1      2        2 
   7   chr7_14735419     HPrz    T    A        1      2        2 
   7   chr7_14735419     ZBoe    T    A        0      0        2 
   7   chr7_14735419     ZGre    T    A        0      0        2 
   7   chr7_14735419     ZHar    T    A        0      0        2 
   7   chr7_14735419   Sample    T    A        0      0        2 
   7   chr7_14740919     AAsi    C    G        0      0        2 
   7   chr7_14740919     AKia    C    G      0.5      1        2 
   7   chr7_14740919     AOna    C    G        0      0        2 
   7   chr7_14740919     ASom    C    G        0      0        2 
   7   chr7_14740919     HCab    C    G        0      0        2 
   7   chr7_14740919     HPrz    C    G        0      0        2 
   7   chr7_14740919     ZBoe    C    G        0      0        2 
   7   chr7_14740919     ZGre    C    G        0      0        2 
   7   chr7_14740919     ZHar    C    G        0      0        2 
   7   chr7_14740919   Sample    C    G        0      0        2 
   7   chr7_14758277     AAsi    G    T        0      0        2 
   7   chr7_14758277     AKia    G    T        1      2        2 
   7   chr7_14758277     AOna    G    T        1      2        2 
   7   chr7_14758277     ASom    G    T        0      0        2 
   7   chr7_14758277     HCab    G    T        0      0        2 
   7   chr7_14758277     HPrz    G    T        0      0        2 
   7   chr7_14758277     ZBoe    G    T        0      0        2 
   7   chr7_14758277     ZGre    G    T        0      0        2 
   7   chr7_14758277     ZHar    G    T        0      0        2 
   7   chr7_14758277   Sample    G    T        0      0        2 
   7   chr7_14795035     AAsi    C    A        0      0        2 
   7   chr7_14795035     AKia    C    A      0.5      1        2 
   7   chr7_14795035     AOna    C    A        1      2        2 
   7   chr7_14795035     ASom    C    A        0      0        2 
   7   chr7_14795035     HCab    C    A        0      0        2 
   7   chr7_14795035     HPrz    C    A        0      0        2 
   7   chr7_14795035     ZBoe    C    A        0      0        2 
   7   chr7_14795035     ZGre    C    A        1      2        2 
   7   chr7_14795035     ZHar    C    A        1      2        2 
   7   chr7_14795035   Sample    C    A        0      0        2 
   7   chr7_14807388     AAsi    T    A        0      0        2 
   7   chr7_14807388     AKia    T    A        0      0        2 
   7   chr7_14807388     AOna    T    A        0      0        2 
   7   chr7_14807388     ASom    T    A        0      0        2 
   7   chr7_14807388     HCab    T    A        1      2        2 
   7   chr7_14807388     HPrz    T    A      0.5      1        2 
   7   chr7_14807388     ZBoe    T    A        0      0        2 
   7   chr7_14807388     ZGre    T    A        0      0        2 
   7   chr7_14807388     ZHar    T    A        0      0        2 
   7   chr7_14807388   Sample    T    A        0      0        2 
   7   chr7_14817503     AAsi    T    A        0      0        2 
   7   chr7_14817503     AKia    T    A      0.5      1        2 
   7   chr7_14817503     AOna    T    A        0      0        2 
   7   chr7_14817503     ASom    T    A        0      0        2 
   7   chr7_14817503     HCab    T    A        0      0        2 
   7   chr7_14817503     HPrz    T    A        0      0        2 
   7   chr7_14817503     ZBoe    T    A        0      0        2 
   7   chr7_14817503     ZGre    T    A        0      0        2 
   7   chr7_14817503     ZHar    T    A        0      0        2 
   7   chr7_14817503   Sample    T    A        0      0        2 
   7   chr7_14855620     AAsi    C    A      0.5      1        2 
   7   chr7_14855620     AKia    C    A        0      0        2 
   7   chr7_14855620     AOna    C    A        0      0        2 
   7   chr7_14855620     ASom    C    A        0      0        2 
   7   chr7_14855620     HCab    C    A        0      0        2 
   7   chr7_14855620     HPrz    C    A        0      0        2 
   7   chr7_14855620     ZBoe    C    A        0      0        2 
   7   chr7_14855620     ZGre    C    A        0      0        2 
   7   chr7_14855620     ZHar    C    A        0      0        2 
   7   chr7_14855620   Sample    C    A        0      0        2 
   7   chr7_14858676     AAsi    T    G        0      0        2 
   7   chr7_14858676     AKia    T    G        0      0        2 
   7   chr7_14858676     AOna    T    G        0      0        2 
   7   chr7_14858676     ASom    T    G        0      0        2 
   7   chr7_14858676     HCab    T    G      0.5      1        2 
   7   chr7_14858676     HPrz    T    G      0.5      1        2 
   7   chr7_14858676     ZBoe    T    G        0      0        2 
   7   chr7_14858676     ZGre    T    G        0      0        2 
   7   chr7_14858676     ZHar    T    G        0      0        2 
   7   chr7_14858676   Sample    T    G        0      0        2 
   7   chr7_14859890     AAsi    C    A        0      0        2 
   7   chr7_14859890     AKia    C    A        0      0        2 
   7   chr7_14859890     AOna    C    A        0      0        2 
   7   chr7_14859890     ASom    C    A        0      0        2 
   7   chr7_14859890     HCab    C    A      0.5      1        2 
   7   chr7_14859890     HPrz    C    A        0      0        2 
   7   chr7_14859890     ZBoe    C    A        0      0        2 
   7   chr7_14859890     ZGre    C    A        0      0        2 
   7   chr7_14859890     ZHar    C    A        0      0        2 
   7   chr7_14859890   Sample    C    A        0      0        2 
   7   chr7_14886561     AAsi    A    T        0      0        2 
   7   chr7_14886561     AKia    A    T        0      0        2 
   7   chr7_14886561     AOna    A    T        0      0        2 
   7   chr7_14886561     ASom    A    T        0      0        2 
   7   chr7_14886561     HCab    A    T      0.5      1        2 
   7   chr7_14886561     HPrz    A    T        0      0        2 
   7   chr7_14886561     ZBoe    A    T        0      0        2 
   7   chr7_14886561     ZGre    A    T        0      0        2 
   7   chr7_14886561     ZHar    A    T        0      0        2 
   7   chr7_14886561   Sample    A    T        0      0        2 
   7   chr7_14906625     AAsi    T    G        1      2        2 
   7   chr7_14906625     AKia    T    G        0      0        2 
   7   chr7_14906625     AOna    T    G        0      0        2 
   7   chr7_14906625     ASom    T    G        1      2        2 
   7   chr7_14906625     HCab    T    G        0      0        2 
   7   chr7_14906625     HPrz    T    G        0      0        2 
   7   chr7_14906625     ZBoe    T    G        0      0        2 
   7   chr7_14906625     ZGre    T    G        0      0        2 
   7   chr7_14906625     ZHar    T    G        0      0        2 
   7   chr7_14906625   Sample    T    G        1      2        2 
   7   chr7_14933541     AAsi    G    C        0      0        2 
   7   chr7_14933541     AKia    G    C        0      0        2 
   7   chr7_14933541     AOna    G    C        0      0        2 
   7   chr7_14933541     ASom    G    C        0      0        2 
   7   chr7_14933541     HCab    G    C      0.5      1        2 
   7   chr7_14933541     HPrz    G    C        0      0        2 
   7   chr7_14933541     ZBoe    G    C        0      0        2 
   7   chr7_14933541     ZGre    G    C        0      0        2 
   7   chr7_14933541     ZHar    G    C        0      0        2 
   7   chr7_14933541   Sample    G    C        0      0        2 
   7   chr7_15008808     AAsi    G    C        0      0        2 
   7   chr7_15008808     AKia    G    C        0      0        2 
   7   chr7_15008808     AOna    G    C        0      0        2 
   7   chr7_15008808     ASom    G    C        0      0        2 
   7   chr7_15008808     HCab    G    C        1      2        2 
   7   chr7_15008808     HPrz    G    C      0.5      1        2 
   7   chr7_15008808     ZBoe    G    C        0      0        2 
   7   chr7_15008808     ZGre    G    C        0      0        2 
   7   chr7_15008808     ZHar    G    C        0      0        2 
   7   chr7_15008808   Sample    G    C        0      0        2 
   7   chr7_15011117     AAsi    G    T      0.5      1        2 
   7   chr7_15011117     AKia    G    T        0      0        2 
   7   chr7_15011117     AOna    G    T        0      0        2 
   7   chr7_15011117     ASom    G    T        0      0        2 
   7   chr7_15011117     HCab    G    T        0      0        2 
   7   chr7_15011117     HPrz    G    T        0      0        2 
   7   chr7_15011117     ZBoe    G    T        0      0        2 
   7   chr7_15011117     ZGre    G    T        0      0        2 
   7   chr7_15011117     ZHar    G    T        0      0        2 
   7   chr7_15011117   Sample    G    T        1      2        2 
   7   chr7_15020038     AAsi    C    G        0      0        2 
   7   chr7_15020038     AKia    C    G        0      0        2 
   7   chr7_15020038     AOna    C    G        0      0        2 
   7   chr7_15020038     ASom    C    G        0      0        2 
   7   chr7_15020038     HCab    C    G        0      0        2 
   7   chr7_15020038     HPrz    C    G        0      0        2 
   7   chr7_15020038     ZBoe    C    G        1      2        2 
   7   chr7_15020038     ZGre    C    G        1      2        2 
   7   chr7_15020038     ZHar    C    G        1      2        2 
   7   chr7_15020038   Sample    C    G        0      0        2 
   7   chr7_15021382     AAsi    G    T        0      0        2 
   7   chr7_15021382     AKia    G    T        0      0        2 
   7   chr7_15021382     AOna    G    T        0      0        2 
   7   chr7_15021382     ASom    G    T        0      0        2 
   7   chr7_15021382     HCab    G    T        0      0        2 
   7   chr7_15021382     HPrz    G    T        0      0        2 
   7   chr7_15021382     ZBoe    G    T        1      2        2 
   7   chr7_15021382     ZGre    G    T        0      0        2 
   7   chr7_15021382     ZHar    G    T        0      0        2 
   7   chr7_15021382   Sample    G    T        0      0        2 
   7   chr7_15040298     AAsi    T    A        0      0        2 
   7   chr7_15040298     AKia    T    A        0      0        2 
   7   chr7_15040298     AOna    T    A        0      0        2 
   7   chr7_15040298     ASom    T    A        0      0        2 
   7   chr7_15040298     HCab    T    A        0      0        2 
   7   chr7_15040298     HPrz    T    A        0      0        2 
   7   chr7_15040298     ZBoe    T    A      0.5      1        2 
   7   chr7_15040298     ZGre    T    A        0      0        2 
   7   chr7_15040298     ZHar    T    A        0      0        2 
   7   chr7_15040298   Sample    T    A        0      0        2 
   7   chr7_15058245     AAsi    A    T        0      0        2 
   7   chr7_15058245     AKia    A    T        0      0        2 
   7   chr7_15058245     AOna    A    T        0      0        2 
   7   chr7_15058245     ASom    A    T        0      0        2 
   7   chr7_15058245     HCab    A    T        1      2        2 
   7   chr7_15058245     HPrz    A    T        1      2        2 
   7   chr7_15058245     ZBoe    A    T        0      0        2 
   7   chr7_15058245     ZGre    A    T        0      0        2 
   7   chr7_15058245     ZHar    A    T        0      0        2 
   7   chr7_15058245   Sample    A    T        0      0        2 
   7   chr7_15079616     AAsi    T    G        0      0        2 
   7   chr7_15079616     AKia    T    G        0      0        2 
   7   chr7_15079616     AOna    T    G        0      0        2 
   7   chr7_15079616     ASom    T    G        0      0        2 
   7   chr7_15079616     HCab    T    G        0      0        2 
   7   chr7_15079616     HPrz    T    G        0      0        2 
   7   chr7_15079616     ZBoe    T    G        0      0        2 
   7   chr7_15079616     ZGre    T    G        1      2        2 
   7   chr7_15079616     ZHar    T    G        0      0        2 
   7   chr7_15079616   Sample    T    G        0      0        2 
   7   chr7_15087179     AAsi    C    G        0      0        2 
   7   chr7_15087179     AKia    C    G        0      0        2 
   7   chr7_15087179     AOna    C    G        0      0        2 
   7   chr7_15087179     ASom    C    G        0      0        2 
   7   chr7_15087179     HCab    C    G        1      2        2 
   7   chr7_15087179     HPrz    C    G        1      2        2 
   7   chr7_15087179     ZBoe    C    G        0      0        2 
   7   chr7_15087179     ZGre    C    G        0      0        2 
   7   chr7_15087179     ZHar    C    G        0      0        2 
   7   chr7_15087179   Sample    C    G        0      0        2 
   7   chr7_15177397     AAsi    A    T        0      0        2 
   7   chr7_15177397     AKia    A    T        0      0        2 
   7   chr7_15177397     AOna    A    T        0      0        2 
   7   chr7_15177397     ASom    A    T        0      0        2 
   7   chr7_15177397     HCab    A    T        1      2        2 
   7   chr7_15177397     HPrz    A    T        1      2        2 
   7   chr7_15177397     ZBoe    A    T        0      0        2 
   7   chr7_15177397     ZGre    A    T        0      0        2 
   7   chr7_15177397     ZHar    A    T        0      0        2 
   7   chr7_15177397   Sample    A    T        0      0        2 
   7   chr7_15227835     AAsi    C    A        0      0        2 
   7   chr7_15227835     AKia    C    A        0      0        2 
   7   chr7_15227835     AOna    C    A        0      0        2 
   7   chr7_15227835     ASom    C    A        0      0        2 
   7   chr7_15227835     HCab    C    A      0.5      1        2 
   7   chr7_15227835     HPrz    C    A      0.5      1        2 
   7   chr7_15227835     ZBoe    C    A        0      0        2 
   7   chr7_15227835     ZGre    C    A        0      0        2 
   7   chr7_15227835     ZHar    C    A        0      0        2 
   7   chr7_15227835   Sample    C    A        0      0        2 
   7   chr7_15238264     AAsi    C    G        0      0        2 
   7   chr7_15238264     AKia    C    G        0      0        2 
   7   chr7_15238264     AOna    C    G        1      2        2 
   7   chr7_15238264     ASom    C    G        0      0        2 
   7   chr7_15238264     HCab    C    G        1      2        2 
   7   chr7_15238264     HPrz    C    G        1      2        2 
   7   chr7_15238264     ZBoe    C    G        0      0        2 
   7   chr7_15238264     ZGre    C    G        0      0        2 
   7   chr7_15238264     ZHar    C    G        0      0        2 
   7   chr7_15238264   Sample    C    G        0      0        2 
   7   chr7_15240529     AAsi    G    T        0      0        2 
   7   chr7_15240529     AKia    G    T        0      0        2 
   7   chr7_15240529     AOna    G    T        0      0        2 
   7   chr7_15240529     ASom    G    T        0      0        2 
   7   chr7_15240529     HCab    G    T        1      2        2 
   7   chr7_15240529     HPrz    G    T        1      2        2 
   7   chr7_15240529     ZBoe    G    T        0      0        2 
   7   chr7_15240529     ZGre    G    T        0      0        2 
   7   chr7_15240529     ZHar    G    T        0      0        2 
   7   chr7_15240529   Sample    G    T        0      0        2 
   7   chr7_15266870     AAsi    G    T        0      0        2 
   7   chr7_15266870     AKia    G    T        0      0        2 
   7   chr7_15266870     AOna    G    T        0      0        2 
   7   chr7_15266870     ASom    G    T        0      0        2 
   7   chr7_15266870     HCab    G    T        0      0        2 
   7   chr7_15266870     HPrz    G    T        0      0        2 
   7   chr7_15266870     ZBoe    G    T        0      0        2 
   7   chr7_15266870     ZGre    G    T        1      2        2 
   7   chr7_15266870     ZHar    G    T        0      0        2 
   7   chr7_15266870   Sample    G    T        0      0        2 
   7   chr7_15294302     AAsi    T    G        0      0        2 
   7   chr7_15294302     AKia    T    G        0      0        2 
   7   chr7_15294302     AOna    T    G        0      0        2 
   7   chr7_15294302     ASom    T    G        0      0        2 
   7   chr7_15294302     HCab    T    G        0      0        2 
   7   chr7_15294302     HPrz    T    G        0      0        2 
   7   chr7_15294302     ZBoe    T    G      0.5      1        2 
   7   chr7_15294302     ZGre    T    G        0      0        2 
   7   chr7_15294302     ZHar    T    G        0      0        2 
   7   chr7_15294302   Sample    T    G        0      0        2 
   7   chr7_15294544     AAsi    A    T        0      0        2 
   7   chr7_15294544     AKia    A    T        0      0        2 
   7   chr7_15294544     AOna    A    T        0      0        2 
   7   chr7_15294544     ASom    A    T        0      0        2 
   7   chr7_15294544     HCab    A    T        1      2        2 
   7   chr7_15294544     HPrz    A    T        1      2        2 
   7   chr7_15294544     ZBoe    A    T        0      0        2 
   7   chr7_15294544     ZGre    A    T        0      0        2 
   7   chr7_15294544     ZHar    A    T        0      0        2 
   7   chr7_15294544   Sample    A    T        0      0        2 
   7   chr7_15320654     AAsi    A    T        0      0        2 
   7   chr7_15320654     AKia    A    T        0      0        2 
   7   chr7_15320654     AOna    A    T        1      2        2 
   7   chr7_15320654     ASom    A    T        0      0        2 
   7   chr7_15320654     HCab    A    T        0      0        2 
   7   chr7_15320654     HPrz    A    T        0      0        2 
   7   chr7_15320654     ZBoe    A    T        0      0        2 
   7   chr7_15320654     ZGre    A    T        0      0        2 
   7   chr7_15320654     ZHar    A    T        0      0        2 
   7   chr7_15320654   Sample    A    T        0      0        2 
   7   chr7_15321733     AAsi    G    C        0      0        2 
   7   chr7_15321733     AKia    G    C        0      0        2 
   7   chr7_15321733     AOna    G    C        0      0        2 
   7   chr7_15321733     ASom    G    C        0      0        2 
   7   chr7_15321733     HCab    G    C        0      0        2 
   7   chr7_15321733     HPrz    G    C        0      0        2 
   7   chr7_15321733     ZBoe    G    C        0      0        2 
   7   chr7_15321733     ZGre    G    C        0      0        2 
   7   chr7_15321733     ZHar    G    C        1      2        2 
   7   chr7_15321733   Sample    G    C        0      0        2 
   7   chr7_15364762     AAsi    C    G        0      0        2 
   7   chr7_15364762     AKia    C    G        0      0        2 
   7   chr7_15364762     AOna    C    G        0      0        2 
   7   chr7_15364762     ASom    C    G        0      0        2 
   7   chr7_15364762     HCab    C    G        0      0        2 
   7   chr7_15364762     HPrz    C    G        0      0        2 
   7   chr7_15364762     ZBoe    C    G      0.5      1        2 
   7   chr7_15364762     ZGre    C    G        0      0        2 
   7   chr7_15364762     ZHar    C    G        0      0        2 
   7   chr7_15364762   Sample    C    G        0      0        2 
   7   chr7_15368500     AAsi    A    C        0      0        2 
   7   chr7_15368500     AKia    A    C        0      0        2 
   7   chr7_15368500     AOna    A    C        0      0        2 
   7   chr7_15368500     ASom    A    C        0      0        2 
   7   chr7_15368500     HCab    A    C      0.5      1        2 
   7   chr7_15368500     HPrz    A    C        0      0        2 
   7   chr7_15368500     ZBoe    A    C        0      0        2 
   7   chr7_15368500     ZGre    A    C        0      0        2 
   7   chr7_15368500     ZHar    A    C        0      0        2 
   7   chr7_15368500   Sample    A    C        0      0        2 
   7   chr7_15388125     AAsi    A    C        0      0        2 
   7   chr7_15388125     AKia    A    C        0      0        2 
   7   chr7_15388125     AOna    A    C        0      0        2 
   7   chr7_15388125     ASom    A    C        0      0        2 
   7   chr7_15388125     HCab    A    C      0.5      1        2 
   7   chr7_15388125     HPrz    A    C        1      2        2 
   7   chr7_15388125     ZBoe    A    C        0      0        2 
   7   chr7_15388125     ZGre    A    C        0      0        2 
   7   chr7_15388125     ZHar    A    C        0      0        2 
   7   chr7_15388125   Sample    A    C        0      0        2 
   7   chr7_15393993     AAsi    G    T        0      0        2 
   7   chr7_15393993     AKia    G    T        0      0        2 
   7   chr7_15393993     AOna    G    T        0      0        2 
   7   chr7_15393993     ASom    G    T        0      0        2 
   7   chr7_15393993     HCab    G    T        1      2        2 
   7   chr7_15393993     HPrz    G    T        1      2        2 
   7   chr7_15393993     ZBoe    G    T        0      0        2 
   7   chr7_15393993     ZGre    G    T        0      0        2 
   7   chr7_15393993     ZHar    G    T        0      0        2 
   7   chr7_15393993   Sample    G    T        0      0        2 
   7   chr7_15417374     AAsi    A    T        0      0        2 
   7   chr7_15417374     AKia    A    T        0      0        2 
   7   chr7_15417374     AOna    A    T        0      0        2 
   7   chr7_15417374     ASom    A    T        0      0        2 
   7   chr7_15417374     HCab    A    T        1      2        2 
   7   chr7_15417374     HPrz    A    T        1      2        2 
   7   chr7_15417374     ZBoe    A    T        0      0        2 
   7   chr7_15417374     ZGre    A    T        0      0        2 
   7   chr7_15417374     ZHar    A    T        0      0        2 
   7   chr7_15417374   Sample    A    T        0      0        2 
   7   chr7_15421891     AAsi    T    G        0      0        2 
   7   chr7_15421891     AKia    T    G        0      0        2 
   7   chr7_15421891     AOna    T    G        0      0        2 
   7   chr7_15421891     ASom    T    G        0      0        2 
   7   chr7_15421891     HCab    T    G        1      2        2 
   7   chr7_15421891     HPrz    T    G        1      2        2 
   7   chr7_15421891     ZBoe    T    G        0      0        2 
   7   chr7_15421891     ZGre    T    G        0      0        2 
   7   chr7_15421891     ZHar    T    G        0      0        2 
   7   chr7_15421891   Sample    T    G        0      0        2 
   7   chr7_15435320     AAsi    G    T        0      0        2 
   7   chr7_15435320     AKia    G    T        0      0        2 
   7   chr7_15435320     AOna    G    T        0      0        2 
   7   chr7_15435320     ASom    G    T        0      0        2 
   7   chr7_15435320     HCab    G    T        1      2        2 
   7   chr7_15435320     HPrz    G    T        1      2        2 
   7   chr7_15435320     ZBoe    G    T        0      0        2 
   7   chr7_15435320     ZGre    G    T        0      0        2 
   7   chr7_15435320     ZHar    G    T        0      0        2 
   7   chr7_15435320   Sample    G    T        0      0        2 
   7   chr7_15464851     AAsi    G    C        0      0        2 
   7   chr7_15464851     AKia    G    C        0      0        2 
   7   chr7_15464851     AOna    G    C        0      0        2 
   7   chr7_15464851     ASom    G    C        0      0        2 
   7   chr7_15464851     HCab    G    C        0      0        2 
   7   chr7_15464851     HPrz    G    C        0      0        2 
   7   chr7_15464851     ZBoe    G    C      0.5      1        2 
   7   chr7_15464851     ZGre    G    C        0      0        2 
   7   chr7_15464851     ZHar    G    C        0      0        2 
   7   chr7_15464851   Sample    G    C        0      0        2 
   7   chr7_15466081     AAsi    C    G        0      0        2 
   7   chr7_15466081     AKia    C    G        0      0        2 
   7   chr7_15466081     AOna    C    G        0      0        2 
   7   chr7_15466081     ASom    C    G        0      0        2 
   7   chr7_15466081     HCab    C    G      0.5      1        2 
   7   chr7_15466081     HPrz    C    G        1      2        2 
   7   chr7_15466081     ZBoe    C    G        0      0        2 
   7   chr7_15466081     ZGre    C    G        0      0        2 
   7   chr7_15466081     ZHar    C    G        0      0        2 
   7   chr7_15466081   Sample    C    G        0      0        2 
   7   chr7_15491424     AAsi    G    C        0      0        2 
   7   chr7_15491424     AKia    G    C        0      0        2 
   7   chr7_15491424     AOna    G    C        1      2        2 
   7   chr7_15491424     ASom    G    C        0      0        2 
   7   chr7_15491424     HCab    G    C        0      0        2 
   7   chr7_15491424     HPrz    G    C        0      0        2 
   7   chr7_15491424     ZBoe    G    C        0      0        2 
   7   chr7_15491424     ZGre    G    C        0      0        2 
   7   chr7_15491424     ZHar    G    C        0      0        2 
   7   chr7_15491424   Sample    G    C        0      0        2 
   7   chr7_15520668     AAsi    C    A        0      0        2 
   7   chr7_15520668     AKia    C    A        0      0        2 
   7   chr7_15520668     AOna    C    A        0      0        2 
   7   chr7_15520668     ASom    C    A        0      0        2 
   7   chr7_15520668     HCab    C    A        0      0        2 
   7   chr7_15520668     HPrz    C    A        0      0        2 
   7   chr7_15520668     ZBoe    C    A        0      0        2 
   7   chr7_15520668     ZGre    C    A      0.5      1        2 
   7   chr7_15520668     ZHar    C    A        0      0        2 
   7   chr7_15520668   Sample    C    A        0      0        2 
   7   chr7_15593577     AAsi    C    G        0      0        2 
   7   chr7_15593577     AKia    C    G        0      0        2 
   7   chr7_15593577     AOna    C    G        0      0        2 
   7   chr7_15593577     ASom    C    G        0      0        2 
   7   chr7_15593577     HCab    C    G        1      2        2 
   7   chr7_15593577     HPrz    C    G        1      2        2 
   7   chr7_15593577     ZBoe    C    G        0      0        2 
   7   chr7_15593577     ZGre    C    G        0      0        2 
   7   chr7_15593577     ZHar    C    G        0      0        2 
   7   chr7_15593577   Sample    C    G        0      0        2 
   7   chr7_15593675     AAsi    A    C        0      0        2 
   7   chr7_15593675     AKia    A    C        0      0        2 
   7   chr7_15593675     AOna    A    C        0      0        2 
   7   chr7_15593675     ASom    A    C        0      0        2 
   7   chr7_15593675     HCab    A    C        0      0        2 
   7   chr7_15593675     HPrz    A    C        0      0        2 
   7   chr7_15593675     ZBoe    A    C      0.5      1        2 
   7   chr7_15593675     ZGre    A    C        0      0        2 
   7   chr7_15593675     ZHar    A    C        0      0        2 
   7   chr7_15593675   Sample    A    C        0      0        2 
   7   chr7_15597285     AAsi    C    A        0      0        2 
   7   chr7_15597285     AKia    C    A        0      0        2 
   7   chr7_15597285     AOna    C    A        0      0        2 
   7   chr7_15597285     ASom    C    A        1      2        2 
   7   chr7_15597285     HCab    C    A        0      0        2 
   7   chr7_15597285     HPrz    C    A        0      0        2 
   7   chr7_15597285     ZBoe    C    A        0      0        2 
   7   chr7_15597285     ZGre    C    A        0      0        2 
   7   chr7_15597285     ZHar    C    A        0      0        2 
   7   chr7_15597285   Sample    C    A        0      0        2 
   7   chr7_15607702     AAsi    G    T        0      0        2 
   7   chr7_15607702     AKia    G    T        0      0        2 
   7   chr7_15607702     AOna    G    T        1      2        2 
   7   chr7_15607702     ASom    G    T        0      0        2 
   7   chr7_15607702     HCab    G    T        0      0        2 
   7   chr7_15607702     HPrz    G    T        0      0        2 
   7   chr7_15607702     ZBoe    G    T        0      0        2 
   7   chr7_15607702     ZGre    G    T        0      0        2 
   7   chr7_15607702     ZHar    G    T        0      0        2 
   7   chr7_15607702   Sample    G    T        0      0        2 
   7   chr7_15612460     AAsi    T    A        0      0        2 
   7   chr7_15612460     AKia    T    A        0      0        2 
   7   chr7_15612460     AOna    T    A        0      0        2 
   7   chr7_15612460     ASom    T    A        0      0        2 
   7   chr7_15612460     HCab    T    A        0      0        2 
   7   chr7_15612460     HPrz    T    A        0      0        2 
   7   chr7_15612460     ZBoe    T    A        0      0        2 
   7   chr7_15612460     ZGre    T    A        0      0        2 
   7   chr7_15612460     ZHar    T    A        1      2        2 
   7   chr7_15612460   Sample    T    A        0      0        2 
   7   chr7_15615280     AAsi    A    C        0      0        2 
   7   chr7_15615280     AKia    A    C        0      0        2 
   7   chr7_15615280     AOna    A    C        0      0        2 
   7   chr7_15615280     ASom    A    C        0      0        2 
   7   chr7_15615280     HCab    A    C        1      2        2 
   7   chr7_15615280     HPrz    A    C        1      2        2 
   7   chr7_15615280     ZBoe    A    C        0      0        2 
   7   chr7_15615280     ZGre    A    C        0      0        2 
   7   chr7_15615280     ZHar    A    C        0      0        2 
   7   chr7_15615280   Sample    A    C        0      0        2 
   7   chr7_15643357     AAsi    T    A        0      0        2 
   7   chr7_15643357     AKia    T    A        0      0        2 
   7   chr7_15643357     AOna    T    A        1      2        2 
   7   chr7_15643357     ASom    T    A        0      0        2 
   7   chr7_15643357     HCab    T    A        0      0        2 
   7   chr7_15643357     HPrz    T    A        0      0        2 
   7   chr7_15643357     ZBoe    T    A        0      0        2 
   7   chr7_15643357     ZGre    T    A        0      0        2 
   7   chr7_15643357     ZHar    T    A        0      0        2 
   7   chr7_15643357   Sample    T    A        0      0        2 
   7   chr7_15650179     AAsi    C    G        0      0        2 
   7   chr7_15650179     AKia    C    G        0      0        2 
   7   chr7_15650179     AOna    C    G        0      0        2 
   7   chr7_15650179     ASom    C    G        0      0        2 
   7   chr7_15650179     HCab    C    G      0.5      1        2 
   7   chr7_15650179     HPrz    C    G        0      0        2 
   7   chr7_15650179     ZBoe    C    G        0      0        2 
   7   chr7_15650179     ZGre    C    G        0      0        2 
   7   chr7_15650179     ZHar    C    G        0      0        2 
   7   chr7_15650179   Sample    C    G        0      0        2 
   7   chr7_15656169     AAsi    A    T        0      0        2 
   7   chr7_15656169     AKia    A    T        0      0        2 
   7   chr7_15656169     AOna    A    T        0      0        2 
   7   chr7_15656169     ASom    A    T        1      2        2 
   7   chr7_15656169     HCab    A    T        0      0        2 
   7   chr7_15656169     HPrz    A    T        0      0        2 
   7   chr7_15656169     ZBoe    A    T        0      0        2 
   7   chr7_15656169     ZGre    A    T        0      0        2 
   7   chr7_15656169     ZHar    A    T        0      0        2 
   7   chr7_15656169   Sample    A    T        0      0        2 
   7   chr7_15663480     AAsi    G    C        0      0        2 
   7   chr7_15663480     AKia    G    C        0      0        2 
   7   chr7_15663480     AOna    G    C        0      0        2 
   7   chr7_15663480     ASom    G    C        0      0        2 
   7   chr7_15663480     HCab    G    C        1      2        2 
   7   chr7_15663480     HPrz    G    C        1      2        2 
   7   chr7_15663480     ZBoe    G    C        0      0        2 
   7   chr7_15663480     ZGre    G    C        0      0        2 
   7   chr7_15663480     ZHar    G    C        0      0        2 
   7   chr7_15663480   Sample    G    C        0      0        2 
   7   chr7_15672099     AAsi    T    G        0      0        2 
   7   chr7_15672099     AKia    T    G        0      0        2 
   7   chr7_15672099     AOna    T    G        0      0        2 
   7   chr7_15672099     ASom    T    G        0      0        2 
   7   chr7_15672099     HCab    T    G        0      0        2 
   7   chr7_15672099     HPrz    T    G        0      0        2 
   7   chr7_15672099     ZBoe    T    G      0.5      1        2 
   7   chr7_15672099     ZGre    T    G        0      0        2 
   7   chr7_15672099     ZHar    T    G        0      0        2 
   7   chr7_15672099   Sample    T    G        0      0        2 
   7   chr7_15683113     AAsi    G    T        0      0        2 
   7   chr7_15683113     AKia    G    T        0      0        2 
   7   chr7_15683113     AOna    G    T        0      0        2 
   7   chr7_15683113     ASom    G    T        0      0        2 
   7   chr7_15683113     HCab    G    T        1      2        2 
   7   chr7_15683113     HPrz    G    T        1      2        2 
   7   chr7_15683113     ZBoe    G    T        0      0        2 
   7   chr7_15683113     ZGre    G    T        0      0        2 
   7   chr7_15683113     ZHar    G    T        0      0        2 
   7   chr7_15683113   Sample    G    T        0      0        2 
   7   chr7_15728352     AAsi    C    G        0      0        2 
   7   chr7_15728352     AKia    C    G        0      0        2 
   7   chr7_15728352     AOna    C    G        0      0        2 
   7   chr7_15728352     ASom    C    G        0      0        2 
   7   chr7_15728352     HCab    C    G        0      0        2 
   7   chr7_15728352     HPrz    C    G      0.5      1        2 
   7   chr7_15728352     ZBoe    C    G        0      0        2 
   7   chr7_15728352     ZGre    C    G        0      0        2 
   7   chr7_15728352     ZHar    C    G        0      0        2 
   7   chr7_15728352   Sample    C    G        0      0        2 
   7   chr7_15731430     AAsi    C    G        0      0        2 
   7   chr7_15731430     AKia    C    G        0      0        2 
   7   chr7_15731430     AOna    C    G        0      0        2 
   7   chr7_15731430     ASom    C    G        0      0        2 
   7   chr7_15731430     HCab    C    G        1      2        2 
   7   chr7_15731430     HPrz    C    G        1      2        2 
   7   chr7_15731430     ZBoe    C    G        0      0        2 
   7   chr7_15731430     ZGre    C    G        0      0        2 
   7   chr7_15731430     ZHar    C    G        0      0        2 
   7   chr7_15731430   Sample    C    G        0      0        2 
   7   chr7_15735198     AAsi    A    T        0      0        2 
   7   chr7_15735198     AKia    A    T        0      0        2 
   7   chr7_15735198     AOna    A    T        0      0        2 
   7   chr7_15735198     ASom    A    T        0      0        2 
   7   chr7_15735198     HCab    A    T        1      2        2 
   7   chr7_15735198     HPrz    A    T        1      2        2 
   7   chr7_15735198     ZBoe    A    T        0      0        2 
   7   chr7_15735198     ZGre    A    T        0      0        2 
   7   chr7_15735198     ZHar    A    T        0      0        2 
   7   chr7_15735198   Sample    A    T        0      0        2 
   7   chr7_15742362     AAsi    G    C        0      0        2 
   7   chr7_15742362     AKia    G    C        0      0        2 
   7   chr7_15742362     AOna    G    C        0      0        2 
   7   chr7_15742362     ASom    G    C        0      0        2 
   7   chr7_15742362     HCab    G    C        0      0        2 
   7   chr7_15742362     HPrz    G    C        0      0        2 
   7   chr7_15742362     ZBoe    G    C        1      2        2 
   7   chr7_15742362     ZGre    G    C        0      0        2 
   7   chr7_15742362     ZHar    G    C        0      0        2 
   7   chr7_15742362   Sample    G    C        0      0        2 
   7   chr7_15760265     AAsi    A    C        0      0        2 
   7   chr7_15760265     AKia    A    C        0      0        2 
   7   chr7_15760265     AOna    A    C        1      2        2 
   7   chr7_15760265     ASom    A    C        0      0        2 
   7   chr7_15760265     HCab    A    C        0      0        2 
   7   chr7_15760265     HPrz    A    C        0      0        2 
   7   chr7_15760265     ZBoe    A    C        0      0        2 
   7   chr7_15760265     ZGre    A    C        0      0        2 
   7   chr7_15760265     ZHar    A    C        0      0        2 
   7   chr7_15760265   Sample    A    C        0      0        2 
   7   chr7_15814355     AAsi    G    C        0      0        2 
   7   chr7_15814355     AKia    G    C        0      0        2 
   7   chr7_15814355     AOna    G    C        0      0        2 
   7   chr7_15814355     ASom    G    C        0      0        2 
   7   chr7_15814355     HCab    G    C        0      0        2 
   7   chr7_15814355     HPrz    G    C        0      0        2 
   7   chr7_15814355     ZBoe    G    C        0      0        2 
   7   chr7_15814355     ZGre    G    C        0      0        2 
   7   chr7_15814355     ZHar    G    C      0.5      1        2 
   7   chr7_15814355   Sample    G    C        0      0        2 
   7   chr7_15836888     AAsi    A    T        0      0        2 
   7   chr7_15836888     AKia    A    T        0      0        2 
   7   chr7_15836888     AOna    A    T        0      0        2 
   7   chr7_15836888     ASom    A    T        0      0        2 
   7   chr7_15836888     HCab    A    T        1      2        2 
   7   chr7_15836888     HPrz    A    T        1      2        2 
   7   chr7_15836888     ZBoe    A    T        0      0        2 
   7   chr7_15836888     ZGre    A    T        0      0        2 
   7   chr7_15836888     ZHar    A    T        0      0        2 
   7   chr7_15836888   Sample    A    T        0      0        2 
   7   chr7_15838441     AAsi    A    C        0      0        2 
   7   chr7_15838441     AKia    A    C        0      0        2 
   7   chr7_15838441     AOna    A    C        0      0        2 
   7   chr7_15838441     ASom    A    C        0      0        2 
   7   chr7_15838441     HCab    A    C      0.5      1        2 
   7   chr7_15838441     HPrz    A    C      0.5      1        2 
   7   chr7_15838441     ZBoe    A    C        0      0        2 
   7   chr7_15838441     ZGre    A    C        0      0        2 
   7   chr7_15838441     ZHar    A    C        0      0        2 
   7   chr7_15838441   Sample    A    C        0      0        2 
   7   chr7_15848105     AAsi    C    A        0      0        2 
   7   chr7_15848105     AKia    C    A        1      2        2 
   7   chr7_15848105     AOna    C    A        0      0        2 
   7   chr7_15848105     ASom    C    A        0      0        2 
   7   chr7_15848105     HCab    C    A        0      0        2 
   7   chr7_15848105     HPrz    C    A        0      0        2 
   7   chr7_15848105     ZBoe    C    A        0      0        2 
   7   chr7_15848105     ZGre    C    A        0      0        2 
   7   chr7_15848105     ZHar    C    A        0      0        2 
   7   chr7_15848105   Sample    C    A        0      0        2 
   7   chr7_15857850     AAsi    T    G        0      0        2 
   7   chr7_15857850     AKia    T    G        0      0        2 
   7   chr7_15857850     AOna    T    G        0      0        2 
   7   chr7_15857850     ASom    T    G        0      0        2 
   7   chr7_15857850     HCab    T    G        1      2        2 
   7   chr7_15857850     HPrz    T    G        1      2        2 
   7   chr7_15857850     ZBoe    T    G        0      0        2 
   7   chr7_15857850     ZGre    T    G        0      0        2 
   7   chr7_15857850     ZHar    T    G        0      0        2 
   7   chr7_15857850   Sample    T    G        0      0        2 
   7   chr7_15867385     AAsi    C    A        0      0        2 
   7   chr7_15867385     AKia    C    A        0      0        2 
   7   chr7_15867385     AOna    C    A        0      0        2 
   7   chr7_15867385     ASom    C    A        0      0        2 
   7   chr7_15867385     HCab    C    A      0.5      1        2 
   7   chr7_15867385     HPrz    C    A        0      0        2 
   7   chr7_15867385     ZBoe    C    A        0      0        2 
   7   chr7_15867385     ZGre    C    A        0      0        2 
   7   chr7_15867385     ZHar    C    A        0      0        2 
   7   chr7_15867385   Sample    C    A        0      0        2 
   7   chr7_15873661     AAsi    C    A        0      0        2 
   7   chr7_15873661     AKia    C    A        0      0        2 
   7   chr7_15873661     AOna    C    A        0      0        2 
   7   chr7_15873661     ASom    C    A        0      0        2 
   7   chr7_15873661     HCab    C    A        0      0        2 
   7   chr7_15873661     HPrz    C    A        0      0        2 
   7   chr7_15873661     ZBoe    C    A        0      0        2 
   7   chr7_15873661     ZGre    C    A        0      0        2 
   7   chr7_15873661     ZHar    C    A        1      2        2 
   7   chr7_15873661   Sample    C    A        0      0        2 
   7   chr7_15895781     AAsi    C    A        0      0        2 
   7   chr7_15895781     AKia    C    A        0      0        2 
   7   chr7_15895781     AOna    C    A        0      0        2 
   7   chr7_15895781     ASom    C    A        0      0        2 
   7   chr7_15895781     HCab    C    A        0      0        2 
   7   chr7_15895781     HPrz    C    A        0      0        2 
   7   chr7_15895781     ZBoe    C    A        0      0        2 
   7   chr7_15895781     ZGre    C    A        1      2        2 
   7   chr7_15895781     ZHar    C    A        0      0        2 
   7   chr7_15895781   Sample    C    A        0      0        2 
   7   chr7_15917769     AAsi    A    C        0      0        2 
   7   chr7_15917769     AKia    A    C        0      0        2 
   7   chr7_15917769     AOna    A    C        0      0        2 
   7   chr7_15917769     ASom    A    C        0      0        2 
   7   chr7_15917769     HCab    A    C        1      2        2 
   7   chr7_15917769     HPrz    A    C        1      2        2 
   7   chr7_15917769     ZBoe    A    C        0      0        2 
   7   chr7_15917769     ZGre    A    C        0      0        2 
   7   chr7_15917769     ZHar    A    C        0      0        2 
   7   chr7_15917769   Sample    A    C        0      0        2 
   7   chr7_15921429     AAsi    G    C        0      0        2 
   7   chr7_15921429     AKia    G    C      0.5      1        2 
   7   chr7_15921429     AOna    G    C        0      0        2 
   7   chr7_15921429     ASom    G    C        0      0        2 
   7   chr7_15921429     HCab    G    C        0      0        2 
   7   chr7_15921429     HPrz    G    C        0      0        2 
   7   chr7_15921429     ZBoe    G    C        0      0        2 
   7   chr7_15921429     ZGre    G    C        0      0        2 
   7   chr7_15921429     ZHar    G    C        0      0        2 
   7   chr7_15921429   Sample    G    C        0      0        2 
   7   chr7_15940121     AAsi    T    G        0      0        2 
   7   chr7_15940121     AKia    T    G        0      0        2 
   7   chr7_15940121     AOna    T    G        0      0        2 
   7   chr7_15940121     ASom    T    G        0      0        2 
   7   chr7_15940121     HCab    T    G        0      0        2 
   7   chr7_15940121     HPrz    T    G        0      0        2 
   7   chr7_15940121     ZBoe    T    G      0.5      1        2 
   7   chr7_15940121     ZGre    T    G        0      0        2 
   7   chr7_15940121     ZHar    T    G        0      0        2 
   7   chr7_15940121   Sample    T    G        0      0        2 
   7   chr7_15950052     AAsi    C    G        0      0        2 
   7   chr7_15950052     AKia    C    G        0      0        2 
   7   chr7_15950052     AOna    C    G        0      0        2 
   7   chr7_15950052     ASom    C    G        0      0        2 
   7   chr7_15950052     HCab    C    G        0      0        2 
   7   chr7_15950052     HPrz    C    G        0      0        2 
   7   chr7_15950052     ZBoe    C    G      0.5      1        2 
   7   chr7_15950052     ZGre    C    G        0      0        2 
   7   chr7_15950052     ZHar    C    G        0      0        2 
   7   chr7_15950052   Sample    C    G        0      0        2 
   7   chr7_15955995     AAsi    C    A        0      0        2 
   7   chr7_15955995     AKia    C    A        0      0        2 
   7   chr7_15955995     AOna    C    A        1      2        2 
   7   chr7_15955995     ASom    C    A        0      0        2 
   7   chr7_15955995     HCab    C    A        0      0        2 
   7   chr7_15955995     HPrz    C    A        0      0        2 
   7   chr7_15955995     ZBoe    C    A        0      0        2 
   7   chr7_15955995     ZGre    C    A        0      0        2 
   7   chr7_15955995     ZHar    C    A        0      0        2 
   7   chr7_15955995   Sample    C    A        0      0        2 
   7   chr7_15959354     AAsi    C    G        0      0        2 
   7   chr7_15959354     AKia    C    G        0      0        2 
   7   chr7_15959354     AOna    C    G        0      0        2 
   7   chr7_15959354     ASom    C    G        0      0        2 
   7   chr7_15959354     HCab    C    G        1      2        2 
   7   chr7_15959354     HPrz    C    G        1      2        2 
   7   chr7_15959354     ZBoe    C    G        0      0        2 
   7   chr7_15959354     ZGre    C    G        0      0        2 
   7   chr7_15959354     ZHar    C    G        0      0        2 
   7   chr7_15959354   Sample    C    G        0      0        2 
   7   chr7_16008266     AAsi    C    A        0      0        2 
   7   chr7_16008266     AKia    C    A        0      0        2 
   7   chr7_16008266     AOna    C    A        0      0        2 
   7   chr7_16008266     ASom    C    A        0      0        2 
   7   chr7_16008266     HCab    C    A        0      0        2 
   7   chr7_16008266     HPrz    C    A        0      0        2 
   7   chr7_16008266     ZBoe    C    A      0.5      1        2 
   7   chr7_16008266     ZGre    C    A        0      0        2 
   7   chr7_16008266     ZHar    C    A        0      0        2 
   7   chr7_16008266   Sample    C    A        0      0        2 
   7   chr7_16042158     AAsi    T    G        0      0        2 
   7   chr7_16042158     AKia    T    G        0      0        2 
   7   chr7_16042158     AOna    T    G        0      0        2 
   7   chr7_16042158     ASom    T    G      0.5      1        2 
   7   chr7_16042158     HCab    T    G        0      0        2 
   7   chr7_16042158     HPrz    T    G        0      0        2 
   7   chr7_16042158     ZBoe    T    G        0      0        2 
   7   chr7_16042158     ZGre    T    G        0      0        2 
   7   chr7_16042158     ZHar    T    G        0      0        2 
   7   chr7_16042158   Sample    T    G        0      0        2 
   7   chr7_16047309     AAsi    G    C        0      0        2 
   7   chr7_16047309     AKia    G    C        0      0        2 
   7   chr7_16047309     AOna    G    C        0      0        2 
   7   chr7_16047309     ASom    G    C        0      0        2 
   7   chr7_16047309     HCab    G    C      0.5      1        2 
   7   chr7_16047309     HPrz    G    C        1      2        2 
   7   chr7_16047309     ZBoe    G    C        0      0        2 
   7   chr7_16047309     ZGre    G    C        0      0        2 
   7   chr7_16047309     ZHar    G    C        0      0        2 
   7   chr7_16047309   Sample    G    C        0      0        2 
   7   chr7_16047883     AAsi    G    C        0      0        2 
   7   chr7_16047883     AKia    G    C        0      0        2 
   7   chr7_16047883     AOna    G    C        0      0        2 
   7   chr7_16047883     ASom    G    C        0      0        2 
   7   chr7_16047883     HCab    G    C      0.5      1        2 
   7   chr7_16047883     HPrz    G    C        0      0        2 
   7   chr7_16047883     ZBoe    G    C        0      0        2 
   7   chr7_16047883     ZGre    G    C        0      0        2 
   7   chr7_16047883     ZHar    G    C        0      0        2 
   7   chr7_16047883   Sample    G    C        0      0        2 
   7   chr7_16047944     AAsi    C    G        1      2        2 
   7   chr7_16047944     AKia    C    G        0      0        2 
   7   chr7_16047944     AOna    C    G        0      0        2 
   7   chr7_16047944     ASom    C    G        1      2        2 
   7   chr7_16047944     HCab    C    G        0      0        2 
   7   chr7_16047944     HPrz    C    G        0      0        2 
   7   chr7_16047944     ZBoe    C    G        0      0        2 
   7   chr7_16047944     ZGre    C    G        0      0        2 
   7   chr7_16047944     ZHar    C    G        0      0        2 
   7   chr7_16047944   Sample    C    G        1      2        2 
   7   chr7_16049794     AAsi    G    T        0      0        2 
   7   chr7_16049794     AKia    G    T        0      0        2 
   7   chr7_16049794     AOna    G    T        0      0        2 
   7   chr7_16049794     ASom    G    T        0      0        2 
   7   chr7_16049794     HCab    G    T        0      0        2 
   7   chr7_16049794     HPrz    G    T      0.5      1        2 
   7   chr7_16049794     ZBoe    G    T        0      0        2 
   7   chr7_16049794     ZGre    G    T        0      0        2 
   7   chr7_16049794     ZHar    G    T        0      0        2 
   7   chr7_16049794   Sample    G    T        0      0        2 
   7   chr7_16072809     AAsi    T    A        0      0        2 
   7   chr7_16072809     AKia    T    A        0      0        2 
   7   chr7_16072809     AOna    T    A        0      0        2 
   7   chr7_16072809     ASom    T    A        0      0        2 
   7   chr7_16072809     HCab    T    A        0      0        2 
   7   chr7_16072809     HPrz    T    A        0      0        2 
   7   chr7_16072809     ZBoe    T    A        0      0        2 
   7   chr7_16072809     ZGre    T    A        1      2        2 
   7   chr7_16072809     ZHar    T    A        0      0        2 
   7   chr7_16072809   Sample    T    A        0      0        2 
   7   chr7_16076470     AAsi    G    C        0      0        2 
   7   chr7_16076470     AKia    G    C        0      0        2 
   7   chr7_16076470     AOna    G    C        0      0        2 
   7   chr7_16076470     ASom    G    C        0      0        2 
   7   chr7_16076470     HCab    G    C        1      2        2 
   7   chr7_16076470     HPrz    G    C        1      2        2 
   7   chr7_16076470     ZBoe    G    C        0      0        2 
   7   chr7_16076470     ZGre    G    C        0      0        2 
   7   chr7_16076470     ZHar    G    C        0      0        2 
   7   chr7_16076470   Sample    G    C        0      0        2 
   7   chr7_16078715     AAsi    A    C        0      0        2 
   7   chr7_16078715     AKia    A    C        0      0        2 
   7   chr7_16078715     AOna    A    C        0      0        2 
   7   chr7_16078715     ASom    A    C        0      0        2 
   7   chr7_16078715     HCab    A    C        1      2        2 
   7   chr7_16078715     HPrz    A    C        1      2        2 
   7   chr7_16078715     ZBoe    A    C        0      0        2 
   7   chr7_16078715     ZGre    A    C        0      0        2 
   7   chr7_16078715     ZHar    A    C        0      0        2 
   7   chr7_16078715   Sample    A    C        0      0        2 
   7   chr7_16116957     AAsi    T    G        0      0        2 
   7   chr7_16116957     AKia    T    G        0      0        2 
   7   chr7_16116957     AOna    T    G        0      0        2 
   7   chr7_16116957     ASom    T    G        0      0        2 
   7   chr7_16116957     HCab    T    G        1      2        2 
   7   chr7_16116957     HPrz    T    G        1      2        2 
   7   chr7_16116957     ZBoe    T    G        0      0        2 
   7   chr7_16116957     ZGre    T    G        0      0        2 
   7   chr7_16116957     ZHar    T    G        0      0        2 
   7   chr7_16116957   Sample    T    G        0      0        2 
   7   chr7_16137400     AAsi    G    T        0      0        2 
   7   chr7_16137400     AKia    G    T        1      2        2 
   7   chr7_16137400     AOna    G    T        1      2        2 
   7   chr7_16137400     ASom    G    T        0      0        2 
   7   chr7_16137400     HCab    G    T        0      0        2 
   7   chr7_16137400     HPrz    G    T        0      0        2 
   7   chr7_16137400     ZBoe    G    T        0      0        2 
   7   chr7_16137400     ZGre    G    T        0      0        2 
   7   chr7_16137400     ZHar    G    T        0      0        2 
   7   chr7_16137400   Sample    G    T        0      0        2 
   7   chr7_16145517     AAsi    A    C        0      0        2 
   7   chr7_16145517     AKia    A    C        0      0        2 
   7   chr7_16145517     AOna    A    C        0      0        2 
   7   chr7_16145517     ASom    A    C        0      0        2 
   7   chr7_16145517     HCab    A    C        0      0        2 
   7   chr7_16145517     HPrz    A    C        0      0        2 
   7   chr7_16145517     ZBoe    A    C        0      0        2 
   7   chr7_16145517     ZGre    A    C        0      0        2 
   7   chr7_16145517     ZHar    A    C      0.5      1        2 
   7   chr7_16145517   Sample    A    C        0      0        2 
   7   chr7_16200773     AAsi    A    C        0      0        2 
   7   chr7_16200773     AKia    A    C        0      0        2 
   7   chr7_16200773     AOna    A    C        0      0        2 
   7   chr7_16200773     ASom    A    C        0      0        2 
   7   chr7_16200773     HCab    A    C        0      0        2 
   7   chr7_16200773     HPrz    A    C      0.5      1        2 
   7   chr7_16200773     ZBoe    A    C        0      0        2 
   7   chr7_16200773     ZGre    A    C        0      0        2 
   7   chr7_16200773     ZHar    A    C        0      0        2 
   7   chr7_16200773   Sample    A    C        0      0        2 
   7   chr7_16271197     AAsi    A    C        0      0        2 
   7   chr7_16271197     AKia    A    C        0      0        2 
   7   chr7_16271197     AOna    A    C        0      0        2 
   7   chr7_16271197     ASom    A    C        0      0        2 
   7   chr7_16271197     HCab    A    C        0      0        2 
   7   chr7_16271197     HPrz    A    C        0      0        2 
   7   chr7_16271197     ZBoe    A    C      0.5      1        2 
   7   chr7_16271197     ZGre    A    C        0      0        2 
   7   chr7_16271197     ZHar    A    C        0      0        2 
   7   chr7_16271197   Sample    A    C        0      0        2 
   7   chr7_16327930     AAsi    T    A        0      0        2 
   7   chr7_16327930     AKia    T    A        1      2        2 
   7   chr7_16327930     AOna    T    A        1      2        2 
   7   chr7_16327930     ASom    T    A        0      0        2 
   7   chr7_16327930     HCab    T    A        0      0        2 
   7   chr7_16327930     HPrz    T    A        0      0        2 
   7   chr7_16327930     ZBoe    T    A        0      0        2 
   7   chr7_16327930     ZGre    T    A        0      0        2 
   7   chr7_16327930     ZHar    T    A        0      0        2 
   7   chr7_16327930   Sample    T    A        0      0        2 
   7   chr7_16333008     AAsi    T    G        0      0        2 
   7   chr7_16333008     AKia    T    G        0      0        2 
   7   chr7_16333008     AOna    T    G        0      0        2 
   7   chr7_16333008     ASom    T    G        0      0        2 
   7   chr7_16333008     HCab    T    G        1      2        2 
   7   chr7_16333008     HPrz    T    G        1      2        2 
   7   chr7_16333008     ZBoe    T    G        0      0        2 
   7   chr7_16333008     ZGre    T    G        0      0        2 
   7   chr7_16333008     ZHar    T    G        0      0        2 
   7   chr7_16333008   Sample    T    G        0      0        2 
   7   chr7_16356433     AAsi    C    G        0      0        2 
   7   chr7_16356433     AKia    C    G        0      0        2 
   7   chr7_16356433     AOna    C    G        1      2        2 
   7   chr7_16356433     ASom    C    G        0      0        2 
   7   chr7_16356433     HCab    C    G        0      0        2 
   7   chr7_16356433     HPrz    C    G        0      0        2 
   7   chr7_16356433     ZBoe    C    G        0      0        2 
   7   chr7_16356433     ZGre    C    G        0      0        2 
   7   chr7_16356433     ZHar    C    G        0      0        2 
   7   chr7_16356433   Sample    C    G        0      0        2 
   7   chr7_16367330     AAsi    G    C        0      0        2 
   7   chr7_16367330     AKia    G    C        0      0        2 
   7   chr7_16367330     AOna    G    C        0      0        2 
   7   chr7_16367330     ASom    G    C        0      0        2 
   7   chr7_16367330     HCab    G    C        1      2        2 
   7   chr7_16367330     HPrz    G    C        1      2        2 
   7   chr7_16367330     ZBoe    G    C        0      0        2 
   7   chr7_16367330     ZGre    G    C        0      0        2 
   7   chr7_16367330     ZHar    G    C        0      0        2 
   7   chr7_16367330   Sample    G    C        0      0        2 
   7   chr7_16373581     AAsi    C    G        0      0        2 
   7   chr7_16373581     AKia    C    G        0      0        2 
   7   chr7_16373581     AOna    C    G        0      0        2 
   7   chr7_16373581     ASom    C    G        0      0        2 
   7   chr7_16373581     HCab    C    G        0      0        2 
   7   chr7_16373581     HPrz    C    G        0      0        2 
   7   chr7_16373581     ZBoe    C    G      0.5      1        2 
   7   chr7_16373581     ZGre    C    G        0      0        2 
   7   chr7_16373581     ZHar    C    G        0      0        2 
   7   chr7_16373581   Sample    C    G        0      0        2 
   7   chr7_16374729     AAsi    G    C        0      0        2 
   7   chr7_16374729     AKia    G    C        0      0        2 
   7   chr7_16374729     AOna    G    C        0      0        2 
   7   chr7_16374729     ASom    G    C        0      0        2 
   7   chr7_16374729     HCab    G    C        1      2        2 
   7   chr7_16374729     HPrz    G    C        1      2        2 
   7   chr7_16374729     ZBoe    G    C        0      0        2 
   7   chr7_16374729     ZGre    G    C        0      0        2 
   7   chr7_16374729     ZHar    G    C        0      0        2 
   7   chr7_16374729   Sample    G    C        0      0        2 
   7   chr7_16383481     AAsi    C    A      0.5      1        2 
   7   chr7_16383481     AKia    C    A        0      0        2 
   7   chr7_16383481     AOna    C    A        0      0        2 
   7   chr7_16383481     ASom    C    A        1      2        2 
   7   chr7_16383481     HCab    C    A        0      0        2 
   7   chr7_16383481     HPrz    C    A        0      0        2 
   7   chr7_16383481     ZBoe    C    A        0      0        2 
   7   chr7_16383481     ZGre    C    A        0      0        2 
   7   chr7_16383481     ZHar    C    A        0      0        2 
   7   chr7_16383481   Sample    C    A        0      0        2 
   7   chr7_16407073     AAsi    T    G        1      2        2 
   7   chr7_16407073     AKia    T    G        0      0        2 
   7   chr7_16407073     AOna    T    G        0      0        2 
   7   chr7_16407073     ASom    T    G        1      2        2 
   7   chr7_16407073     HCab    T    G        0      0        2 
   7   chr7_16407073     HPrz    T    G        0      0        2 
   7   chr7_16407073     ZBoe    T    G        0      0        2 
   7   chr7_16407073     ZGre    T    G        0      0        2 
   7   chr7_16407073     ZHar    T    G        0      0        2 
   7   chr7_16407073   Sample    T    G        1      2        2 
   7   chr7_16441762     AAsi    A    T        0      0        2 
   7   chr7_16441762     AKia    A    T        0      0        2 
   7   chr7_16441762     AOna    A    T        0      0        2 
   7   chr7_16441762     ASom    A    T        0      0        2 
   7   chr7_16441762     HCab    A    T        0      0        2 
   7   chr7_16441762     HPrz    A    T        0      0        2 
   7   chr7_16441762     ZBoe    A    T      0.5      1        2 
   7   chr7_16441762     ZGre    A    T        0      0        2 
   7   chr7_16441762     ZHar    A    T        0      0        2 
   7   chr7_16441762   Sample    A    T        0      0        2 
   7   chr7_16516663     AAsi    A    C        0      0        2 
   7   chr7_16516663     AKia    A    C        0      0        2 
   7   chr7_16516663     AOna    A    C        1      2        2 
   7   chr7_16516663     ASom    A    C        0      0        2 
   7   chr7_16516663     HCab    A    C        0      0        2 
   7   chr7_16516663     HPrz    A    C        0      0        2 
   7   chr7_16516663     ZBoe    A    C        0      0        2 
   7   chr7_16516663     ZGre    A    C        0      0        2 
   7   chr7_16516663     ZHar    A    C        0      0        2 
   7   chr7_16516663   Sample    A    C        0      0        2 
   7   chr7_16525465     AAsi    A    T        0      0        2 
   7   chr7_16525465     AKia    A    T        0      0        2 
   7   chr7_16525465     AOna    A    T        0      0        2 
   7   chr7_16525465     ASom    A    T        0      0        2 
   7   chr7_16525465     HCab    A    T        0      0        2 
   7   chr7_16525465     HPrz    A    T        0      0        2 
   7   chr7_16525465     ZBoe    A    T      0.5      1        2 
   7   chr7_16525465     ZGre    A    T        0      0        2 
   7   chr7_16525465     ZHar    A    T        0      0        2 
   7   chr7_16525465   Sample    A    T        0      0        2 
   7   chr7_16563570     AAsi    G    C      0.5      1        2 
   7   chr7_16563570     AKia    G    C        0      0        2 
   7   chr7_16563570     AOna    G    C        0      0        2 
   7   chr7_16563570     ASom    G    C        0      0        2 
   7   chr7_16563570     HCab    G    C        0      0        2 
   7   chr7_16563570     HPrz    G    C        0      0        2 
   7   chr7_16563570     ZBoe    G    C        0      0        2 
   7   chr7_16563570     ZGre    G    C        0      0        2 
   7   chr7_16563570     ZHar    G    C        0      0        2 
   7   chr7_16563570   Sample    G    C        0      0        2 
   7   chr7_16574879     AAsi    C    A        0      0        2 
   7   chr7_16574879     AKia    C    A        0      0        2 
   7   chr7_16574879     AOna    C    A        0      0        2 
   7   chr7_16574879     ASom    C    A        0      0        2 
   7   chr7_16574879     HCab    C    A        1      2        2 
   7   chr7_16574879     HPrz    C    A        1      2        2 
   7   chr7_16574879     ZBoe    C    A        0      0        2 
   7   chr7_16574879     ZGre    C    A        0      0        2 
   7   chr7_16574879     ZHar    C    A        0      0        2 
   7   chr7_16574879   Sample    C    A        0      0        2 
   7   chr7_16598543     AAsi    G    C        0      0        2 
   7   chr7_16598543     AKia    G    C        0      0        2 
   7   chr7_16598543     AOna    G    C        0      0        2 
   7   chr7_16598543     ASom    G    C        0      0        2 
   7   chr7_16598543     HCab    G    C        1      2        2 
   7   chr7_16598543     HPrz    G    C        1      2        2 
   7   chr7_16598543     ZBoe    G    C        0      0        2 
   7   chr7_16598543     ZGre    G    C        0      0        2 
   7   chr7_16598543     ZHar    G    C        0      0        2 
   7   chr7_16598543   Sample    G    C        0      0        2 
   7   chr7_16599395     AAsi    T    A        0      0        2 
   7   chr7_16599395     AKia    T    A        0      0        2 
   7   chr7_16599395     AOna    T    A        0      0        2 
   7   chr7_16599395     ASom    T    A        0      0        2 
   7   chr7_16599395     HCab    T    A        1      2        2 
   7   chr7_16599395     HPrz    T    A        1      2        2 
   7   chr7_16599395     ZBoe    T    A        0      0        2 
   7   chr7_16599395     ZGre    T    A        0      0        2 
   7   chr7_16599395     ZHar    T    A        0      0        2 
   7   chr7_16599395   Sample    T    A        0      0        2 
   7   chr7_16608652     AAsi    C    A        0      0        2 
   7   chr7_16608652     AKia    C    A        0      0        2 
   7   chr7_16608652     AOna    C    A        0      0        2 
   7   chr7_16608652     ASom    C    A        0      0        2 
   7   chr7_16608652     HCab    C    A        1      2        2 
   7   chr7_16608652     HPrz    C    A        1      2        2 
   7   chr7_16608652     ZBoe    C    A        0      0        2 
   7   chr7_16608652     ZGre    C    A        0      0        2 
   7   chr7_16608652     ZHar    C    A        0      0        2 
   7   chr7_16608652   Sample    C    A        0      0        2 
   7   chr7_16610226     AAsi    C    G        0      0        2 
   7   chr7_16610226     AKia    C    G        1      2        2 
   7   chr7_16610226     AOna    C    G        0      0        2 
   7   chr7_16610226     ASom    C    G        0      0        2 
   7   chr7_16610226     HCab    C    G        0      0        2 
   7   chr7_16610226     HPrz    C    G        0      0        2 
   7   chr7_16610226     ZBoe    C    G        0      0        2 
   7   chr7_16610226     ZGre    C    G        0      0        2 
   7   chr7_16610226     ZHar    C    G        0      0        2 
   7   chr7_16610226   Sample    C    G        0      0        2 
   7   chr7_16625518     AAsi    A    T        0      0        2 
   7   chr7_16625518     AKia    A    T        1      2        2 
   7   chr7_16625518     AOna    A    T        0      0        2 
   7   chr7_16625518     ASom    A    T        0      0        2 
   7   chr7_16625518     HCab    A    T        0      0        2 
   7   chr7_16625518     HPrz    A    T        0      0        2 
   7   chr7_16625518     ZBoe    A    T        0      0        2 
   7   chr7_16625518     ZGre    A    T        0      0        2 
   7   chr7_16625518     ZHar    A    T        0      0        2 
   7   chr7_16625518   Sample    A    T        0      0        2 
   7   chr7_16643626     AAsi    G    C        0      0        2 
   7   chr7_16643626     AKia    G    C        1      2        2 
   7   chr7_16643626     AOna    G    C        0      0        2 
   7   chr7_16643626     ASom    G    C        0      0        2 
   7   chr7_16643626     HCab    G    C        0      0        2 
   7   chr7_16643626     HPrz    G    C        0      0        2 
   7   chr7_16643626     ZBoe    G    C        0      0        2 
   7   chr7_16643626     ZGre    G    C        0      0        2 
   7   chr7_16643626     ZHar    G    C        0      0        2 
   7   chr7_16643626   Sample    G    C        0      0        2 
   7   chr7_16649000     AAsi    C    G        0      0        2 
   7   chr7_16649000     AKia    C    G        0      0        2 
   7   chr7_16649000     AOna    C    G        0      0        2 
   7   chr7_16649000     ASom    C    G        0      0        2 
   7   chr7_16649000     HCab    C    G        1      2        2 
   7   chr7_16649000     HPrz    C    G      0.5      1        2 
   7   chr7_16649000     ZBoe    C    G        0      0        2 
   7   chr7_16649000     ZGre    C    G        0      0        2 
   7   chr7_16649000     ZHar    C    G        0      0        2 
   7   chr7_16649000   Sample    C    G        0      0        2 
   7   chr7_16654677     AAsi    A    T        0      0        2 
   7   chr7_16654677     AKia    A    T        0      0        2 
   7   chr7_16654677     AOna    A    T        0      0        2 
   7   chr7_16654677     ASom    A    T        0      0        2 
   7   chr7_16654677     HCab    A    T        0      0        2 
   7   chr7_16654677     HPrz    A    T        0      0        2 
   7   chr7_16654677     ZBoe    A    T      0.5      1        2 
   7   chr7_16654677     ZGre    A    T        0      0        2 
   7   chr7_16654677     ZHar    A    T        0      0        2 
   7   chr7_16654677   Sample    A    T        0      0        2 
   7   chr7_16688281     AAsi    C    A        0      0        2 
   7   chr7_16688281     AKia    C    A        0      0        2 
   7   chr7_16688281     AOna    C    A        0      0        2 
   7   chr7_16688281     ASom    C    A        0      0        2 
   7   chr7_16688281     HCab    C    A        1      2        2 
   7   chr7_16688281     HPrz    C    A      0.5      1        2 
   7   chr7_16688281     ZBoe    C    A        0      0        2 
   7   chr7_16688281     ZGre    C    A        0      0        2 
   7   chr7_16688281     ZHar    C    A        0      0        2 
   7   chr7_16688281   Sample    C    A        0      0        2 
   7   chr7_16714548     AAsi    G    T      0.5      1        2 
   7   chr7_16714548     AKia    G    T        0      0        2 
   7   chr7_16714548     AOna    G    T        0      0        2 
   7   chr7_16714548     ASom    G    T        1      2        2 
   7   chr7_16714548     HCab    G    T        0      0        2 
   7   chr7_16714548     HPrz    G    T        0      0        2 
   7   chr7_16714548     ZBoe    G    T        0      0        2 
   7   chr7_16714548     ZGre    G    T        0      0        2 
   7   chr7_16714548     ZHar    G    T        0      0        2 
   7   chr7_16714548   Sample    G    T        0      0        2 
   7   chr7_16716158     AAsi    G    T        0      0        2 
   7   chr7_16716158     AKia    G    T        0      0        2 
   7   chr7_16716158     AOna    G    T        0      0        2 
   7   chr7_16716158     ASom    G    T        0      0        2 
   7   chr7_16716158     HCab    G    T        0      0        2 
   7   chr7_16716158     HPrz    G    T        0      0        2 
   7   chr7_16716158     ZBoe    G    T        0      0        2 
   7   chr7_16716158     ZGre    G    T        1      2        2 
   7   chr7_16716158     ZHar    G    T        0      0        2 
   7   chr7_16716158   Sample    G    T        0      0        2 
   7   chr7_16818808     AAsi    C    G        0      0        2 
   7   chr7_16818808     AKia    C    G        0      0        2 
   7   chr7_16818808     AOna    C    G        0      0        2 
   7   chr7_16818808     ASom    C    G        0      0        2 
   7   chr7_16818808     HCab    C    G        0      0        2 
   7   chr7_16818808     HPrz    C    G        0      0        2 
   7   chr7_16818808     ZBoe    C    G      0.5      1        2 
   7   chr7_16818808     ZGre    C    G        0      0        2 
   7   chr7_16818808     ZHar    C    G        0      0        2 
   7   chr7_16818808   Sample    C    G        0      0        2 
   7   chr7_16819136     AAsi    A    C        0      0        2 
   7   chr7_16819136     AKia    A    C        0      0        2 
   7   chr7_16819136     AOna    A    C        0      0        2 
   7   chr7_16819136     ASom    A    C        0      0        2 
   7   chr7_16819136     HCab    A    C        0      0        2 
   7   chr7_16819136     HPrz    A    C        0      0        2 
   7   chr7_16819136     ZBoe    A    C        0      0        2 
   7   chr7_16819136     ZGre    A    C        1      2        2 
   7   chr7_16819136     ZHar    A    C        0      0        2 
   7   chr7_16819136   Sample    A    C        0      0        2 
   7   chr7_16830140     AAsi    C    A        0      0        2 
   7   chr7_16830140     AKia    C    A        0      0        2 
   7   chr7_16830140     AOna    C    A        0      0        2 
   7   chr7_16830140     ASom    C    A        0      0        2 
   7   chr7_16830140     HCab    C    A      0.5      1        2 
   7   chr7_16830140     HPrz    C    A        0      0        2 
   7   chr7_16830140     ZBoe    C    A        0      0        2 
   7   chr7_16830140     ZGre    C    A        0      0        2 
   7   chr7_16830140     ZHar    C    A        0      0        2 
   7   chr7_16830140   Sample    C    A        0      0        2 
   7   chr7_16849216     AAsi    G    T        0      0        2 
   7   chr7_16849216     AKia    G    T        0      0        2 
   7   chr7_16849216     AOna    G    T        0      0        2 
   7   chr7_16849216     ASom    G    T        0      0        2 
   7   chr7_16849216     HCab    G    T        1      2        2 
   7   chr7_16849216     HPrz    G    T        1      2        2 
   7   chr7_16849216     ZBoe    G    T        0      0        2 
   7   chr7_16849216     ZGre    G    T        0      0        2 
   7   chr7_16849216     ZHar    G    T        0      0        2 
   7   chr7_16849216   Sample    G    T        0      0        2 
   7   chr7_16902196     AAsi    A    T        0      0        2 
   7   chr7_16902196     AKia    A    T        0      0        2 
   7   chr7_16902196     AOna    A    T        0      0        2 
   7   chr7_16902196     ASom    A    T        0      0        2 
   7   chr7_16902196     HCab    A    T        0      0        2 
   7   chr7_16902196     HPrz    A    T        0      0        2 
   7   chr7_16902196     ZBoe    A    T        0      0        2 
   7   chr7_16902196     ZGre    A    T        0      0        2 
   7   chr7_16902196     ZHar    A    T      0.5      1        2 
   7   chr7_16902196   Sample    A    T        0      0        2 
   7   chr7_16909756     AAsi    G    T        0      0        2 
   7   chr7_16909756     AKia    G    T        0      0        2 
   7   chr7_16909756     AOna    G    T        0      0        2 
   7   chr7_16909756     ASom    G    T        0      0        2 
   7   chr7_16909756     HCab    G    T        0      0        2 
   7   chr7_16909756     HPrz    G    T        0      0        2 
   7   chr7_16909756     ZBoe    G    T        1      2        2 
   7   chr7_16909756     ZGre    G    T        0      0        2 
   7   chr7_16909756     ZHar    G    T        0      0        2 
   7   chr7_16909756   Sample    G    T        0      0        2 
   7   chr7_16929885     AAsi    C    G        0      0        2 
   7   chr7_16929885     AKia    C    G        0      0        2 
   7   chr7_16929885     AOna    C    G        0      0        2 
   7   chr7_16929885     ASom    C    G        0      0        2 
   7   chr7_16929885     HCab    C    G        0      0        2 
   7   chr7_16929885     HPrz    C    G        0      0        2 
   7   chr7_16929885     ZBoe    C    G        0      0        2 
   7   chr7_16929885     ZGre    C    G        1      2        2 
   7   chr7_16929885     ZHar    C    G        0      0        2 
   7   chr7_16929885   Sample    C    G        0      0        2 
   7   chr7_16931316     AAsi    T    G        0      0        2 
   7   chr7_16931316     AKia    T    G      0.5      1        2 
   7   chr7_16931316     AOna    T    G        0      0        2 
   7   chr7_16931316     ASom    T    G        0      0        2 
   7   chr7_16931316     HCab    T    G        0      0        2 
   7   chr7_16931316     HPrz    T    G        0      0        2 
   7   chr7_16931316     ZBoe    T    G        0      0        2 
   7   chr7_16931316     ZGre    T    G        0      0        2 
   7   chr7_16931316     ZHar    T    G        0      0        2 
   7   chr7_16931316   Sample    T    G        0      0        2 
   7   chr7_16935706     AAsi    C    G        0      0        2 
   7   chr7_16935706     AKia    C    G        0      0        2 
   7   chr7_16935706     AOna    C    G        0      0        2 
   7   chr7_16935706     ASom    C    G        0      0        2 
   7   chr7_16935706     HCab    C    G        1      2        2 
   7   chr7_16935706     HPrz    C    G        1      2        2 
   7   chr7_16935706     ZBoe    C    G        0      0        2 
   7   chr7_16935706     ZGre    C    G        0      0        2 
   7   chr7_16935706     ZHar    C    G        0      0        2 
   7   chr7_16935706   Sample    C    G        0      0        2 
   7   chr7_16956994     AAsi    A    C        0      0        2 
   7   chr7_16956994     AKia    A    C        0      0        2 
   7   chr7_16956994     AOna    A    C        0      0        2 
   7   chr7_16956994     ASom    A    C        0      0        2 
   7   chr7_16956994     HCab    A    C        1      2        2 
   7   chr7_16956994     HPrz    A    C        1      2        2 
   7   chr7_16956994     ZBoe    A    C        0      0        2 
   7   chr7_16956994     ZGre    A    C        0      0        2 
   7   chr7_16956994     ZHar    A    C        0      0        2 
   7   chr7_16956994   Sample    A    C        0      0        2 
   7   chr7_16967494     AAsi    C    G        0      0        2 
   7   chr7_16967494     AKia    C    G        0      0        2 
   7   chr7_16967494     AOna    C    G        0      0        2 
   7   chr7_16967494     ASom    C    G        0      0        2 
   7   chr7_16967494     HCab    C    G        0      0        2 
   7   chr7_16967494     HPrz    C    G        0      0        2 
   7   chr7_16967494     ZBoe    C    G      0.5      1        2 
   7   chr7_16967494     ZGre    C    G        0      0        2 
   7   chr7_16967494     ZHar    C    G        0      0        2 
   7   chr7_16967494   Sample    C    G        0      0        2 
   7   chr7_16981437     AAsi    A    C        0      0        2 
   7   chr7_16981437     AKia    A    C        0      0        2 
   7   chr7_16981437     AOna    A    C        0      0        2 
   7   chr7_16981437     ASom    A    C        0      0        2 
   7   chr7_16981437     HCab    A    C        0      0        2 
   7   chr7_16981437     HPrz    A    C        0      0        2 
   7   chr7_16981437     ZBoe    A    C      0.5      1        2 
   7   chr7_16981437     ZGre    A    C        0      0        2 
   7   chr7_16981437     ZHar    A    C        0      0        2 
   7   chr7_16981437   Sample    A    C        0      0        2 
   7   chr7_16997182     AAsi    A    T        0      0        2 
   7   chr7_16997182     AKia    A    T        0      0        2 
   7   chr7_16997182     AOna    A    T        0      0        2 
   7   chr7_16997182     ASom    A    T        0      0        2 
   7   chr7_16997182     HCab    A    T        1      2        2 
   7   chr7_16997182     HPrz    A    T        1      2        2 
   7   chr7_16997182     ZBoe    A    T        0      0        2 
   7   chr7_16997182     ZGre    A    T        0      0        2 
   7   chr7_16997182     ZHar    A    T        0      0        2 
   7   chr7_16997182   Sample    A    T        0      0        2 
   7   chr7_17008241     AAsi    A    T        0      0        2 
   7   chr7_17008241     AKia    A    T        0      0        2 
   7   chr7_17008241     AOna    A    T        0      0        2 
   7   chr7_17008241     ASom    A    T        0      0        2 
   7   chr7_17008241     HCab    A    T        0      0        2 
   7   chr7_17008241     HPrz    A    T      0.5      1        2 
   7   chr7_17008241     ZBoe    A    T        0      0        2 
   7   chr7_17008241     ZGre    A    T        0      0        2 
   7   chr7_17008241     ZHar    A    T        0      0        2 
   7   chr7_17008241   Sample    A    T        0      0        2 
   7   chr7_17062791     AAsi    C    G        0      0        2 
   7   chr7_17062791     AKia    C    G        0      0        2 
   7   chr7_17062791     AOna    C    G        1      2        2 
   7   chr7_17062791     ASom    C    G        0      0        2 
   7   chr7_17062791     HCab    C    G        0      0        2 
   7   chr7_17062791     HPrz    C    G        0      0        2 
   7   chr7_17062791     ZBoe    C    G        0      0        2 
   7   chr7_17062791     ZGre    C    G        0      0        2 
   7   chr7_17062791     ZHar    C    G        0      0        2 
   7   chr7_17062791   Sample    C    G        0      0        2 
   7   chr7_17066958     AAsi    T    A        0      0        2 
   7   chr7_17066958     AKia    T    A      0.5      1        2 
   7   chr7_17066958     AOna    T    A        0      0        2 
   7   chr7_17066958     ASom    T    A        0      0        2 
   7   chr7_17066958     HCab    T    A        0      0        2 
   7   chr7_17066958     HPrz    T    A        0      0        2 
   7   chr7_17066958     ZBoe    T    A        0      0        2 
   7   chr7_17066958     ZGre    T    A        0      0        2 
   7   chr7_17066958     ZHar    T    A        0      0        2 
   7   chr7_17066958   Sample    T    A        0      0        2 
   7   chr7_17091005     AAsi    G    T        0      0        2 
   7   chr7_17091005     AKia    G    T      0.5      1        2 
   7   chr7_17091005     AOna    G    T        0      0        2 
   7   chr7_17091005     ASom    G    T        0      0        2 
   7   chr7_17091005     HCab    G    T        0      0        2 
   7   chr7_17091005     HPrz    G    T        0      0        2 
   7   chr7_17091005     ZBoe    G    T        0      0        2 
   7   chr7_17091005     ZGre    G    T        0      0        2 
   7   chr7_17091005     ZHar    G    T        0      0        2 
   7   chr7_17091005   Sample    G    T        0      0        2 
   7   chr7_17125178     AAsi    A    C        0      0        2 
   7   chr7_17125178     AKia    A    C        0      0        2 
   7   chr7_17125178     AOna    A    C        0      0        2 
   7   chr7_17125178     ASom    A    C        0      0        2 
   7   chr7_17125178     HCab    A    C        0      0        2 
   7   chr7_17125178     HPrz    A    C        0      0        2 
   7   chr7_17125178     ZBoe    A    C        1      2        2 
   7   chr7_17125178     ZGre    A    C        0      0        2 
   7   chr7_17125178     ZHar    A    C        1      2        2 
   7   chr7_17125178   Sample    A    C        0      0        2 
   7   chr7_17125893     AAsi    C    G        0      0        2 
   7   chr7_17125893     AKia    C    G        0      0        2 
   7   chr7_17125893     AOna    C    G        0      0        2 
   7   chr7_17125893     ASom    C    G        0      0        2 
   7   chr7_17125893     HCab    C    G        0      0        2 
   7   chr7_17125893     HPrz    C    G        0      0        2 
   7   chr7_17125893     ZBoe    C    G        0      0        2 
   7   chr7_17125893     ZGre    C    G        0      0        2 
   7   chr7_17125893     ZHar    C    G      0.5      1        2 
   7   chr7_17125893   Sample    C    G        0      0        2 
   7   chr7_17133441     AAsi    A    C        0      0        2 
   7   chr7_17133441     AKia    A    C        0      0        2 
   7   chr7_17133441     AOna    A    C        0      0        2 
   7   chr7_17133441     ASom    A    C        0      0        2 
   7   chr7_17133441     HCab    A    C        1      2        2 
   7   chr7_17133441     HPrz    A    C        1      2        2 
   7   chr7_17133441     ZBoe    A    C        0      0        2 
   7   chr7_17133441     ZGre    A    C        0      0        2 
   7   chr7_17133441     ZHar    A    C        0      0        2 
   7   chr7_17133441   Sample    A    C        0      0        2 
   7   chr7_17141187     AAsi    G    C        0      0        2 
   7   chr7_17141187     AKia    G    C        0      0        2 
   7   chr7_17141187     AOna    G    C        0      0        2 
   7   chr7_17141187     ASom    G    C        0      0        2 
   7   chr7_17141187     HCab    G    C        0      0        2 
   7   chr7_17141187     HPrz    G    C        0      0        2 
   7   chr7_17141187     ZBoe    G    C        0      0        2 
   7   chr7_17141187     ZGre    G    C        1      2        2 
   7   chr7_17141187     ZHar    G    C        0      0        2 
   7   chr7_17141187   Sample    G    C        0      0        2 
   7   chr7_17182243     AAsi    C    G        0      0        2 
   7   chr7_17182243     AKia    C    G        0      0        2 
   7   chr7_17182243     AOna    C    G        0      0        2 
   7   chr7_17182243     ASom    C    G        0      0        2 
   7   chr7_17182243     HCab    C    G        0      0        2 
   7   chr7_17182243     HPrz    C    G        0      0        2 
   7   chr7_17182243     ZBoe    C    G      0.5      1        2 
   7   chr7_17182243     ZGre    C    G        0      0        2 
   7   chr7_17182243     ZHar    C    G        0      0        2 
   7   chr7_17182243   Sample    C    G        0      0        2 
   7   chr7_17193460     AAsi    T    G        0      0        2 
   7   chr7_17193460     AKia    T    G        0      0        2 
   7   chr7_17193460     AOna    T    G        0      0        2 
   7   chr7_17193460     ASom    T    G        0      0        2 
   7   chr7_17193460     HCab    T    G        0      0        2 
   7   chr7_17193460     HPrz    T    G        0      0        2 
   7   chr7_17193460     ZBoe    T    G        0      0        2 
   7   chr7_17193460     ZGre    T    G        1      2        2 
   7   chr7_17193460     ZHar    T    G        0      0        2 
   7   chr7_17193460   Sample    T    G        0      0        2 
   7   chr7_17200398     AAsi    A    C        0      0        2 
   7   chr7_17200398     AKia    A    C      0.5      1        2 
   7   chr7_17200398     AOna    A    C        0      0        2 
   7   chr7_17200398     ASom    A    C        0      0        2 
   7   chr7_17200398     HCab    A    C        0      0        2 
   7   chr7_17200398     HPrz    A    C        0      0        2 
   7   chr7_17200398     ZBoe    A    C        0      0        2 
   7   chr7_17200398     ZGre    A    C        0      0        2 
   7   chr7_17200398     ZHar    A    C        0      0        2 
   7   chr7_17200398   Sample    A    C        0      0        2 
   7   chr7_17213923     AAsi    C    G        0      0        2 
   7   chr7_17213923     AKia    C    G      0.5      1        2 
   7   chr7_17213923     AOna    C    G        0      0        2 
   7   chr7_17213923     ASom    C    G        0      0        2 
   7   chr7_17213923     HCab    C    G        0      0        2 
   7   chr7_17213923     HPrz    C    G        0      0        2 
   7   chr7_17213923     ZBoe    C    G        0      0        2 
   7   chr7_17213923     ZGre    C    G        0      0        2 
   7   chr7_17213923     ZHar    C    G        0      0        2 
   7   chr7_17213923   Sample    C    G        0      0        2 
   7   chr7_17231252     AAsi    T    G        1      2        2 
   7   chr7_17231252     AKia    T    G        0      0        2 
   7   chr7_17231252     AOna    T    G        0      0        2 
   7   chr7_17231252     ASom    T    G        1      2        2 
   7   chr7_17231252     HCab    T    G        0      0        2 
   7   chr7_17231252     HPrz    T    G        0      0        2 
   7   chr7_17231252     ZBoe    T    G        0      0        2 
   7   chr7_17231252     ZGre    T    G        0      0        2 
   7   chr7_17231252     ZHar    T    G        0      0        2 
   7   chr7_17231252   Sample    T    G        1      2        2 
   7   chr7_17237738     AAsi    G    T        0      0        2 
   7   chr7_17237738     AKia    G    T        0      0        2 
   7   chr7_17237738     AOna    G    T        0      0        2 
   7   chr7_17237738     ASom    G    T      0.5      1        2 
   7   chr7_17237738     HCab    G    T        0      0        2 
   7   chr7_17237738     HPrz    G    T        0      0        2 
   7   chr7_17237738     ZBoe    G    T        0      0        2 
   7   chr7_17237738     ZGre    G    T        0      0        2 
   7   chr7_17237738     ZHar    G    T        0      0        2 
   7   chr7_17237738   Sample    G    T        1      2        2 
   7   chr7_17243166     AAsi    G    C        0      0        2 
   7   chr7_17243166     AKia    G    C        0      0        2 
   7   chr7_17243166     AOna    G    C        0      0        2 
   7   chr7_17243166     ASom    G    C        0      0        2 
   7   chr7_17243166     HCab    G    C        0      0        2 
   7   chr7_17243166     HPrz    G    C        0      0        2 
   7   chr7_17243166     ZBoe    G    C      0.5      1        2 
   7   chr7_17243166     ZGre    G    C        0      0        2 
   7   chr7_17243166     ZHar    G    C        0      0        2 
   7   chr7_17243166   Sample    G    C        0      0        2 
   7   chr7_17247137     AAsi    G    T        0      0        2 
   7   chr7_17247137     AKia    G    T        0      0        2 
   7   chr7_17247137     AOna    G    T        0      0        2 
   7   chr7_17247137     ASom    G    T        0      0        2 
   7   chr7_17247137     HCab    G    T        0      0        2 
   7   chr7_17247137     HPrz    G    T        0      0        2 
   7   chr7_17247137     ZBoe    G    T        0      0        2 
   7   chr7_17247137     ZGre    G    T        1      2        2 
   7   chr7_17247137     ZHar    G    T        0      0        2 
   7   chr7_17247137   Sample    G    T        0      0        2 
   7   chr7_17251894     AAsi    C    G        0      0        2 
   7   chr7_17251894     AKia    C    G        0      0        2 
   7   chr7_17251894     AOna    C    G        0      0        2 
   7   chr7_17251894     ASom    C    G        0      0        2 
   7   chr7_17251894     HCab    C    G        0      0        2 
   7   chr7_17251894     HPrz    C    G        0      0        2 
   7   chr7_17251894     ZBoe    C    G        1      2        2 
   7   chr7_17251894     ZGre    C    G        0      0        2 
   7   chr7_17251894     ZHar    C    G        1      2        2 
   7   chr7_17251894   Sample    C    G        0      0        2 
   7   chr7_17279618     AAsi    T    A        0      0        2 
   7   chr7_17279618     AKia    T    A        0      0        2 
   7   chr7_17279618     AOna    T    A        0      0        2 
   7   chr7_17279618     ASom    T    A        0      0        2 
   7   chr7_17279618     HCab    T    A        1      2        2 
   7   chr7_17279618     HPrz    T    A        1      2        2 
   7   chr7_17279618     ZBoe    T    A        0      0        2 
   7   chr7_17279618     ZGre    T    A        0      0        2 
   7   chr7_17279618     ZHar    T    A        0      0        2 
   7   chr7_17279618   Sample    T    A        0      0        2 
   7   chr7_17284246     AAsi    T    G        0      0        2 
   7   chr7_17284246     AKia    T    G      0.5      1        2 
   7   chr7_17284246     AOna    T    G        0      0        2 
   7   chr7_17284246     ASom    T    G        0      0        2 
   7   chr7_17284246     HCab    T    G        0      0        2 
   7   chr7_17284246     HPrz    T    G        0      0        2 
   7   chr7_17284246     ZBoe    T    G        0      0        2 
   7   chr7_17284246     ZGre    T    G        0      0        2 
   7   chr7_17284246     ZHar    T    G        0      0        2 
   7   chr7_17284246   Sample    T    G        0      0        2 
   7   chr7_17301459     AAsi    G    C        1      2        2 
   7   chr7_17301459     AKia    G    C        0      0        2 
   7   chr7_17301459     AOna    G    C        0      0        2 
   7   chr7_17301459     ASom    G    C        1      2        2 
   7   chr7_17301459     HCab    G    C        0      0        2 
   7   chr7_17301459     HPrz    G    C        0      0        2 
   7   chr7_17301459     ZBoe    G    C        0      0        2 
   7   chr7_17301459     ZGre    G    C        0      0        2 
   7   chr7_17301459     ZHar    G    C        0      0        2 
   7   chr7_17301459   Sample    G    C        1      2        2 
   7   chr7_17309425     AAsi    C    G        0      0        2 
   7   chr7_17309425     AKia    C    G        0      0        2 
   7   chr7_17309425     AOna    C    G        0      0        2 
   7   chr7_17309425     ASom    C    G        0      0        2 
   7   chr7_17309425     HCab    C    G        1      2        2 
   7   chr7_17309425     HPrz    C    G        1      2        2 
   7   chr7_17309425     ZBoe    C    G        0      0        2 
   7   chr7_17309425     ZGre    C    G        0      0        2 
   7   chr7_17309425     ZHar    C    G        0      0        2 
   7   chr7_17309425   Sample    C    G        0      0        2 
   7   chr7_17313303     AAsi    C    A        0      0        2 
   7   chr7_17313303     AKia    C    A        0      0        2 
   7   chr7_17313303     AOna    C    A        0      0        2 
   7   chr7_17313303     ASom    C    A        0      0        2 
   7   chr7_17313303     HCab    C    A        0      0        2 
   7   chr7_17313303     HPrz    C    A        0      0        2 
   7   chr7_17313303     ZBoe    C    A      0.5      1        2 
   7   chr7_17313303     ZGre    C    A        0      0        2 
   7   chr7_17313303     ZHar    C    A        0      0        2 
   7   chr7_17313303   Sample    C    A        0      0        2 
   7   chr7_17348848     AAsi    T    G        0      0        2 
   7   chr7_17348848     AKia    T    G        0      0        2 
   7   chr7_17348848     AOna    T    G        0      0        2 
   7   chr7_17348848     ASom    T    G        0      0        2 
   7   chr7_17348848     HCab    T    G        0      0        2 
   7   chr7_17348848     HPrz    T    G        0      0        2 
   7   chr7_17348848     ZBoe    T    G      0.5      1        2 
   7   chr7_17348848     ZGre    T    G        0      0        2 
   7   chr7_17348848     ZHar    T    G        0      0        2 
   7   chr7_17348848   Sample    T    G        0      0        2 
   7   chr7_17385079     AAsi    C    A        0      0        2 
   7   chr7_17385079     AKia    C    A        0      0        2 
   7   chr7_17385079     AOna    C    A        0      0        2 
   7   chr7_17385079     ASom    C    A        0      0        2 
   7   chr7_17385079     HCab    C    A        0      0        2 
   7   chr7_17385079     HPrz    C    A        0      0        2 
   7   chr7_17385079     ZBoe    C    A        0      0        2 
   7   chr7_17385079     ZGre    C    A      0.5      1        2 
   7   chr7_17385079     ZHar    C    A        0      0        2 
   7   chr7_17385079   Sample    C    A        0      0        2 
   7   chr7_17399552     AAsi    G    T        0      0        2 
   7   chr7_17399552     AKia    G    T        0      0        2 
   7   chr7_17399552     AOna    G    T        0      0        2 
   7   chr7_17399552     ASom    G    T        0      0        2 
   7   chr7_17399552     HCab    G    T        0      0        2 
   7   chr7_17399552     HPrz    G    T      0.5      1        2 
   7   chr7_17399552     ZBoe    G    T        0      0        2 
   7   chr7_17399552     ZGre    G    T        0      0        2 
   7   chr7_17399552     ZHar    G    T        0      0        2 
   7   chr7_17399552   Sample    G    T        0      0        2 
   7   chr7_17404819     AAsi    G    T        0      0        2 
   7   chr7_17404819     AKia    G    T        0      0        2 
   7   chr7_17404819     AOna    G    T        0      0        2 
   7   chr7_17404819     ASom    G    T        0      0        2 
   7   chr7_17404819     HCab    G    T        0      0        2 
   7   chr7_17404819     HPrz    G    T        0      0        2 
   7   chr7_17404819     ZBoe    G    T        0      0        2 
   7   chr7_17404819     ZGre    G    T        0      0        2 
   7   chr7_17404819     ZHar    G    T        1      2        2 
   7   chr7_17404819   Sample    G    T        0      0        2 
   7   chr7_17490963     AAsi    T    G        0      0        2 
   7   chr7_17490963     AKia    T    G        0      0        2 
   7   chr7_17490963     AOna    T    G        0      0        2 
   7   chr7_17490963     ASom    T    G        0      0        2 
   7   chr7_17490963     HCab    T    G        1      2        2 
   7   chr7_17490963     HPrz    T    G        1      2        2 
   7   chr7_17490963     ZBoe    T    G        0      0        2 
   7   chr7_17490963     ZGre    T    G        0      0        2 
   7   chr7_17490963     ZHar    T    G        0      0        2 
   7   chr7_17490963   Sample    T    G        0      0        2 
   7   chr7_17497067     AAsi    T    G        0      0        2 
   7   chr7_17497067     AKia    T    G        0      0        2 
   7   chr7_17497067     AOna    T    G        0      0        2 
   7   chr7_17497067     ASom    T    G        0      0        2 
   7   chr7_17497067     HCab    T    G        0      0        2 
   7   chr7_17497067     HPrz    T    G        0      0        2 
   7   chr7_17497067     ZBoe    T    G        0      0        2 
   7   chr7_17497067     ZGre    T    G        1      2        2 
   7   chr7_17497067     ZHar    T    G        0      0        2 
   7   chr7_17497067   Sample    T    G        0      0        2 
   7   chr7_17511196     AAsi    T    A        1      2        2 
   7   chr7_17511196     AKia    T    A        0      0        2 
   7   chr7_17511196     AOna    T    A        0      0        2 
   7   chr7_17511196     ASom    T    A        0      0        2 
   7   chr7_17511196     HCab    T    A        0      0        2 
   7   chr7_17511196     HPrz    T    A        0      0        2 
   7   chr7_17511196     ZBoe    T    A        0      0        2 
   7   chr7_17511196     ZGre    T    A        0      0        2 
   7   chr7_17511196     ZHar    T    A        0      0        2 
   7   chr7_17511196   Sample    T    A        1      2        2 
   7   chr7_17514629     AAsi    A    T        1      2        2 
   7   chr7_17514629     AKia    A    T        0      0        2 
   7   chr7_17514629     AOna    A    T        0      0        2 
   7   chr7_17514629     ASom    A    T        0      0        2 
   7   chr7_17514629     HCab    A    T        0      0        2 
   7   chr7_17514629     HPrz    A    T        0      0        2 
   7   chr7_17514629     ZBoe    A    T        0      0        2 
   7   chr7_17514629     ZGre    A    T        0      0        2 
   7   chr7_17514629     ZHar    A    T        0      0        2 
   7   chr7_17514629   Sample    A    T        1      2        2 
   7   chr7_17537331     AAsi    C    G        0      0        2 
   7   chr7_17537331     AKia    C    G        0      0        2 
   7   chr7_17537331     AOna    C    G        0      0        2 
   7   chr7_17537331     ASom    C    G        0      0        2 
   7   chr7_17537331     HCab    C    G        0      0        2 
   7   chr7_17537331     HPrz    C    G        0      0        2 
   7   chr7_17537331     ZBoe    C    G      0.5      1        2 
   7   chr7_17537331     ZGre    C    G        0      0        2 
   7   chr7_17537331     ZHar    C    G        0      0        2 
   7   chr7_17537331   Sample    C    G        0      0        2 
   7   chr7_17538678     AAsi    T    G        0      0        2 
   7   chr7_17538678     AKia    T    G      0.5      1        2 
   7   chr7_17538678     AOna    T    G        0      0        2 
   7   chr7_17538678     ASom    T    G        0      0        2 
   7   chr7_17538678     HCab    T    G        0      0        2 
   7   chr7_17538678     HPrz    T    G        0      0        2 
   7   chr7_17538678     ZBoe    T    G        0      0        2 
   7   chr7_17538678     ZGre    T    G        0      0        2 
   7   chr7_17538678     ZHar    T    G        0      0        2 
   7   chr7_17538678   Sample    T    G        0      0        2 
   7   chr7_17572605     AAsi    C    A        0      0        2 
   7   chr7_17572605     AKia    C    A        0      0        2 
   7   chr7_17572605     AOna    C    A        0      0        2 
   7   chr7_17572605     ASom    C    A      0.5      1        2 
   7   chr7_17572605     HCab    C    A        0      0        2 
   7   chr7_17572605     HPrz    C    A        0      0        2 
   7   chr7_17572605     ZBoe    C    A        0      0        2 
   7   chr7_17572605     ZGre    C    A        0      0        2 
   7   chr7_17572605     ZHar    C    A        0      0        2 
   7   chr7_17572605   Sample    C    A        0      0        2 
   7   chr7_17579971     AAsi    C    G        0      0        2 
   7   chr7_17579971     AKia    C    G        0      0        2 
   7   chr7_17579971     AOna    C    G        0      0        2 
   7   chr7_17579971     ASom    C    G        0      0        2 
   7   chr7_17579971     HCab    C    G        0      0        2 
   7   chr7_17579971     HPrz    C    G        0      0        2 
   7   chr7_17579971     ZBoe    C    G        0      0        2 
   7   chr7_17579971     ZGre    C    G        0      0        2 
   7   chr7_17579971     ZHar    C    G        1      2        2 
   7   chr7_17579971   Sample    C    G        0      0        2 
   7   chr7_17597129     AAsi    C    A        0      0        2 
   7   chr7_17597129     AKia    C    A        0      0        2 
   7   chr7_17597129     AOna    C    A        0      0        2 
   7   chr7_17597129     ASom    C    A        0      0        2 
   7   chr7_17597129     HCab    C    A        0      0        2 
   7   chr7_17597129     HPrz    C    A        0      0        2 
   7   chr7_17597129     ZBoe    C    A      0.5      1        2 
   7   chr7_17597129     ZGre    C    A        0      0        2 
   7   chr7_17597129     ZHar    C    A        0      0        2 
   7   chr7_17597129   Sample    C    A        0      0        2 
   7   chr7_17623368     AAsi    A    C        0      0        2 
   7   chr7_17623368     AKia    A    C        0      0        2 
   7   chr7_17623368     AOna    A    C        0      0        2 
   7   chr7_17623368     ASom    A    C      0.5      1        2 
   7   chr7_17623368     HCab    A    C        0      0        2 
   7   chr7_17623368     HPrz    A    C        0      0        2 
   7   chr7_17623368     ZBoe    A    C        0      0        2 
   7   chr7_17623368     ZGre    A    C        0      0        2 
   7   chr7_17623368     ZHar    A    C        0      0        2 
   7   chr7_17623368   Sample    A    C        0      0        2 
   7   chr7_17675931     AAsi    G    T        0      0        2 
   7   chr7_17675931     AKia    G    T        0      0        2 
   7   chr7_17675931     AOna    G    T        0      0        2 
   7   chr7_17675931     ASom    G    T        0      0        2 
   7   chr7_17675931     HCab    G    T        0      0        2 
   7   chr7_17675931     HPrz    G    T        0      0        2 
   7   chr7_17675931     ZBoe    G    T      0.5      1        2 
   7   chr7_17675931     ZGre    G    T        0      0        2 
   7   chr7_17675931     ZHar    G    T        0      0        2 
   7   chr7_17675931   Sample    G    T        0      0        2 
   7   chr7_17676097     AAsi    G    C        0      0        2 
   7   chr7_17676097     AKia    G    C        0      0        2 
   7   chr7_17676097     AOna    G    C        0      0        2 
   7   chr7_17676097     ASom    G    C        0      0        2 
   7   chr7_17676097     HCab    G    C        0      0        2 
   7   chr7_17676097     HPrz    G    C      0.5      1        2 
   7   chr7_17676097     ZBoe    G    C        0      0        2 
   7   chr7_17676097     ZGre    G    C        0      0        2 
   7   chr7_17676097     ZHar    G    C        0      0        2 
   7   chr7_17676097   Sample    G    C        0      0        2 
   7   chr7_17696031     AAsi    G    T        0      0        2 
   7   chr7_17696031     AKia    G    T        0      0        2 
   7   chr7_17696031     AOna    G    T        0      0        2 
   7   chr7_17696031     ASom    G    T        0      0        2 
   7   chr7_17696031     HCab    G    T        0      0        2 
   7   chr7_17696031     HPrz    G    T        0      0        2 
   7   chr7_17696031     ZBoe    G    T        0      0        2 
   7   chr7_17696031     ZGre    G    T        0      0        2 
   7   chr7_17696031     ZHar    G    T        1      2        2 
   7   chr7_17696031   Sample    G    T        0      0        2 
   7   chr7_17697842     AAsi    A    T        0      0        2 
   7   chr7_17697842     AKia    A    T        0      0        2 
   7   chr7_17697842     AOna    A    T        1      2        2 
   7   chr7_17697842     ASom    A    T        0      0        2 
   7   chr7_17697842     HCab    A    T        1      2        2 
   7   chr7_17697842     HPrz    A    T        1      2        2 
   7   chr7_17697842     ZBoe    A    T        0      0        2 
   7   chr7_17697842     ZGre    A    T        0      0        2 
   7   chr7_17697842     ZHar    A    T        0      0        2 
   7   chr7_17697842   Sample    A    T        0      0        2 
   7   chr7_17732706     AAsi    G    C        0      0        2 
   7   chr7_17732706     AKia    G    C        0      0        2 
   7   chr7_17732706     AOna    G    C        1      2        2 
   7   chr7_17732706     ASom    G    C        0      0        2 
   7   chr7_17732706     HCab    G    C        0      0        2 
   7   chr7_17732706     HPrz    G    C        0      0        2 
   7   chr7_17732706     ZBoe    G    C        0      0        2 
   7   chr7_17732706     ZGre    G    C        0      0        2 
   7   chr7_17732706     ZHar    G    C        0      0        2 
   7   chr7_17732706   Sample    G    C        0      0        2 
   7   chr7_17750669     AAsi    T    G        0      0        2 
   7   chr7_17750669     AKia    T    G        1      2        2 
   7   chr7_17750669     AOna    T    G        0      0        2 
   7   chr7_17750669     ASom    T    G        0      0        2 
   7   chr7_17750669     HCab    T    G        0      0        2 
   7   chr7_17750669     HPrz    T    G        0      0        2 
   7   chr7_17750669     ZBoe    T    G        0      0        2 
   7   chr7_17750669     ZGre    T    G        0      0        2 
   7   chr7_17750669     ZHar    T    G        0      0        2 
   7   chr7_17750669   Sample    T    G        0      0        2 
   7   chr7_17803344     AAsi    G    C        0      0        2 
   7   chr7_17803344     AKia    G    C        1      2        2 
   7   chr7_17803344     AOna    G    C        0      0        2 
   7   chr7_17803344     ASom    G    C        0      0        2 
   7   chr7_17803344     HCab    G    C        0      0        2 
   7   chr7_17803344     HPrz    G    C        0      0        2 
   7   chr7_17803344     ZBoe    G    C        0      0        2 
   7   chr7_17803344     ZGre    G    C        0      0        2 
   7   chr7_17803344     ZHar    G    C        0      0        2 
   7   chr7_17803344   Sample    G    C        0      0        2 
   7   chr7_17818586     AAsi    C    G        0      0        2 
   7   chr7_17818586     AKia    C    G        0      0        2 
   7   chr7_17818586     AOna    C    G        0      0        2 
   7   chr7_17818586     ASom    C    G        0      0        2 
   7   chr7_17818586     HCab    C    G        1      2        2 
   7   chr7_17818586     HPrz    C    G        1      2        2 
   7   chr7_17818586     ZBoe    C    G        0      0        2 
   7   chr7_17818586     ZGre    C    G        0      0        2 
   7   chr7_17818586     ZHar    C    G        0      0        2 
   7   chr7_17818586   Sample    C    G        0      0        2 
   7   chr7_17882619     AAsi    T    A        0      0        2 
   7   chr7_17882619     AKia    T    A        0      0        2 
   7   chr7_17882619     AOna    T    A        0      0        2 
   7   chr7_17882619     ASom    T    A        0      0        2 
   7   chr7_17882619     HCab    T    A        0      0        2 
   7   chr7_17882619     HPrz    T    A        0      0        2 
   7   chr7_17882619     ZBoe    T    A        0      0        2 
   7   chr7_17882619     ZGre    T    A        1      2        2 
   7   chr7_17882619     ZHar    T    A        0      0        2 
   7   chr7_17882619   Sample    T    A        0      0        2 
   7   chr7_17883629     AAsi    C    A        0      0        2 
   7   chr7_17883629     AKia    C    A        0      0        2 
   7   chr7_17883629     AOna    C    A        0      0        2 
   7   chr7_17883629     ASom    C    A        0      0        2 
   7   chr7_17883629     HCab    C    A        1      2        2 
   7   chr7_17883629     HPrz    C    A        1      2        2 
   7   chr7_17883629     ZBoe    C    A        0      0        2 
   7   chr7_17883629     ZGre    C    A        0      0        2 
   7   chr7_17883629     ZHar    C    A        0      0        2 
   7   chr7_17883629   Sample    C    A        0      0        2 
   7   chr7_17923004     AAsi    A    T        0      0        2 
   7   chr7_17923004     AKia    A    T        0      0        2 
   7   chr7_17923004     AOna    A    T        0      0        2 
   7   chr7_17923004     ASom    A    T        0      0        2 
   7   chr7_17923004     HCab    A    T        0      0        2 
   7   chr7_17923004     HPrz    A    T        0      0        2 
   7   chr7_17923004     ZBoe    A    T      0.5      1        2 
   7   chr7_17923004     ZGre    A    T        0      0        2 
   7   chr7_17923004     ZHar    A    T        0      0        2 
   7   chr7_17923004   Sample    A    T        0      0        2 
   7   chr7_17958952     AAsi    C    G        0      0        2 
   7   chr7_17958952     AKia    C    G        0      0        2 
   7   chr7_17958952     AOna    C    G        0      0        2 
   7   chr7_17958952     ASom    C    G        0      0        2 
   7   chr7_17958952     HCab    C    G        0      0        2 
   7   chr7_17958952     HPrz    C    G        0      0        2 
   7   chr7_17958952     ZBoe    C    G      0.5      1        2 
   7   chr7_17958952     ZGre    C    G        0      0        2 
   7   chr7_17958952     ZHar    C    G        0      0        2 
   7   chr7_17958952   Sample    C    G        0      0        2 
   7   chr7_17960524     AAsi    G    T        1      2        2 
   7   chr7_17960524     AKia    G    T        0      0        2 
   7   chr7_17960524     AOna    G    T        0      0        2 
   7   chr7_17960524     ASom    G    T        1      2        2 
   7   chr7_17960524     HCab    G    T        0      0        2 
   7   chr7_17960524     HPrz    G    T        0      0        2 
   7   chr7_17960524     ZBoe    G    T        0      0        2 
   7   chr7_17960524     ZGre    G    T        0      0        2 
   7   chr7_17960524     ZHar    G    T        0      0        2 
   7   chr7_17960524   Sample    G    T        0      0        2 
   7   chr7_18057451     AAsi    A    C        0      0        2 
   7   chr7_18057451     AKia    A    C        0      0        2 
   7   chr7_18057451     AOna    A    C        0      0        2 
   7   chr7_18057451     ASom    A    C        0      0        2 
   7   chr7_18057451     HCab    A    C        0      0        2 
   7   chr7_18057451     HPrz    A    C        0      0        2 
   7   chr7_18057451     ZBoe    A    C        0      0        2 
   7   chr7_18057451     ZGre    A    C        0      0        2 
   7   chr7_18057451     ZHar    A    C        1      2        2 
   7   chr7_18057451   Sample    A    C        0      0        2 
   7   chr7_18060227     AAsi    C    A        0      0        2 
   7   chr7_18060227     AKia    C    A        0      0        2 
   7   chr7_18060227     AOna    C    A        1      2        2 
   7   chr7_18060227     ASom    C    A        0      0        2 
   7   chr7_18060227     HCab    C    A        0      0        2 
   7   chr7_18060227     HPrz    C    A        0      0        2 
   7   chr7_18060227     ZBoe    C    A        0      0        2 
   7   chr7_18060227     ZGre    C    A        0      0        2 
   7   chr7_18060227     ZHar    C    A        0      0        2 
   7   chr7_18060227   Sample    C    A        0      0        2 
   7   chr7_18067702     AAsi    C    A        1      2        2 
   7   chr7_18067702     AKia    C    A        1      2        2 
   7   chr7_18067702     AOna    C    A        0      0        2 
   7   chr7_18067702     ASom    C    A        1      2        2 
   7   chr7_18067702     HCab    C    A        0      0        2 
   7   chr7_18067702     HPrz    C    A        0      0        2 
   7   chr7_18067702     ZBoe    C    A        0      0        2 
   7   chr7_18067702     ZGre    C    A        0      0        2 
   7   chr7_18067702     ZHar    C    A        0      0        2 
   7   chr7_18067702   Sample    C    A        1      2        2 
   7   chr7_18089849     AAsi    C    A        0      0        2 
   7   chr7_18089849     AKia    C    A        0      0        2 
   7   chr7_18089849     AOna    C    A        0      0        2 
   7   chr7_18089849     ASom    C    A        0      0        2 
   7   chr7_18089849     HCab    C    A        0      0        2 
   7   chr7_18089849     HPrz    C    A        0      0        2 
   7   chr7_18089849     ZBoe    C    A        0      0        2 
   7   chr7_18089849     ZGre    C    A        1      2        2 
   7   chr7_18089849     ZHar    C    A        0      0        2 
   7   chr7_18089849   Sample    C    A        0      0        2 
   7   chr7_18103971     AAsi    G    C        0      0        2 
   7   chr7_18103971     AKia    G    C        0      0        2 
   7   chr7_18103971     AOna    G    C        0      0        2 
   7   chr7_18103971     ASom    G    C        0      0        2 
   7   chr7_18103971     HCab    G    C      0.5      1        2 
   7   chr7_18103971     HPrz    G    C      0.5      1        2 
   7   chr7_18103971     ZBoe    G    C        0      0        2 
   7   chr7_18103971     ZGre    G    C        0      0        2 
   7   chr7_18103971     ZHar    G    C        0      0        2 
   7   chr7_18103971   Sample    G    C        0      0        2 
   7   chr7_18107631     AAsi    C    G        0      0        2 
   7   chr7_18107631     AKia    C    G        0      0        2 
   7   chr7_18107631     AOna    C    G        0      0        2 
   7   chr7_18107631     ASom    C    G        0      0        2 
   7   chr7_18107631     HCab    C    G        1      2        2 
   7   chr7_18107631     HPrz    C    G        1      2        2 
   7   chr7_18107631     ZBoe    C    G        0      0        2 
   7   chr7_18107631     ZGre    C    G        0      0        2 
   7   chr7_18107631     ZHar    C    G        0      0        2 
   7   chr7_18107631   Sample    C    G        0      0        2 
   7   chr7_18123762     AAsi    A    C        0      0        2 
   7   chr7_18123762     AKia    A    C        1      2        2 
   7   chr7_18123762     AOna    A    C        1      2        2 
   7   chr7_18123762     ASom    A    C        0      0        2 
   7   chr7_18123762     HCab    A    C        0      0        2 
   7   chr7_18123762     HPrz    A    C        0      0        2 
   7   chr7_18123762     ZBoe    A    C        0      0        2 
   7   chr7_18123762     ZGre    A    C        0      0        2 
   7   chr7_18123762     ZHar    A    C        0      0        2 
   7   chr7_18123762   Sample    A    C        0      0        2 
   7   chr7_18124427     AAsi    C    G        0      0        2 
   7   chr7_18124427     AKia    C    G        1      2        2 
   7   chr7_18124427     AOna    C    G        1      2        2 
   7   chr7_18124427     ASom    C    G        0      0        2 
   7   chr7_18124427     HCab    C    G        0      0        2 
   7   chr7_18124427     HPrz    C    G        0      0        2 
   7   chr7_18124427     ZBoe    C    G        0      0        2 
   7   chr7_18124427     ZGre    C    G        0      0        2 
   7   chr7_18124427     ZHar    C    G        0      0        2 
   7   chr7_18124427   Sample    C    G        0      0        2 
   7   chr7_18126372     AAsi    G    C        0      0        2 
   7   chr7_18126372     AKia    G    C        0      0        2 
   7   chr7_18126372     AOna    G    C        0      0        2 
   7   chr7_18126372     ASom    G    C        0      0        2 
   7   chr7_18126372     HCab    G    C        0      0        2 
   7   chr7_18126372     HPrz    G    C        0      0        2 
   7   chr7_18126372     ZBoe    G    C      0.5      1        2 
   7   chr7_18126372     ZGre    G    C        0      0        2 
   7   chr7_18126372     ZHar    G    C        0      0        2 
   7   chr7_18126372   Sample    G    C        0      0        2 
   7   chr7_18147167     AAsi    C    G        0      0        2 
   7   chr7_18147167     AKia    C    G        0      0        2 
   7   chr7_18147167     AOna    C    G        0      0        2 
   7   chr7_18147167     ASom    C    G        0      0        2 
   7   chr7_18147167     HCab    C    G        1      2        2 
   7   chr7_18147167     HPrz    C    G        1      2        2 
   7   chr7_18147167     ZBoe    C    G        0      0        2 
   7   chr7_18147167     ZGre    C    G        0      0        2 
   7   chr7_18147167     ZHar    C    G        0      0        2 
   7   chr7_18147167   Sample    C    G        0      0        2 
   7   chr7_18155059     AAsi    T    A        0      0        2 
   7   chr7_18155059     AKia    T    A        0      0        2 
   7   chr7_18155059     AOna    T    A        0      0        2 
   7   chr7_18155059     ASom    T    A        0      0        2 
   7   chr7_18155059     HCab    T    A        0      0        2 
   7   chr7_18155059     HPrz    T    A        0      0        2 
   7   chr7_18155059     ZBoe    T    A        0      0        2 
   7   chr7_18155059     ZGre    T    A        1      2        2 
   7   chr7_18155059     ZHar    T    A        0      0        2 
   7   chr7_18155059   Sample    T    A        0      0        2 
   7   chr7_18198705     AAsi    A    C        0      0        2 
   7   chr7_18198705     AKia    A    C        1      2        2 
   7   chr7_18198705     AOna    A    C        0      0        2 
   7   chr7_18198705     ASom    A    C        0      0        2 
   7   chr7_18198705     HCab    A    C        0      0        2 
   7   chr7_18198705     HPrz    A    C        0      0        2 
   7   chr7_18198705     ZBoe    A    C        0      0        2 
   7   chr7_18198705     ZGre    A    C        0      0        2 
   7   chr7_18198705     ZHar    A    C        0      0        2 
   7   chr7_18198705   Sample    A    C        0      0        2 
   7   chr7_18229045     AAsi    C    G        0      0        2 
   7   chr7_18229045     AKia    C    G        1      2        2 
   7   chr7_18229045     AOna    C    G        0      0        2 
   7   chr7_18229045     ASom    C    G        0      0        2 
   7   chr7_18229045     HCab    C    G        0      0        2 
   7   chr7_18229045     HPrz    C    G        0      0        2 
   7   chr7_18229045     ZBoe    C    G        0      0        2 
   7   chr7_18229045     ZGre    C    G        0      0        2 
   7   chr7_18229045     ZHar    C    G        0      0        2 
   7   chr7_18229045   Sample    C    G        0      0        2 
   7   chr7_18229817     AAsi    T    G        0      0        2 
   7   chr7_18229817     AKia    T    G        0      0        2 
   7   chr7_18229817     AOna    T    G        0      0        2 
   7   chr7_18229817     ASom    T    G        0      0        2 
   7   chr7_18229817     HCab    T    G        0      0        2 
   7   chr7_18229817     HPrz    T    G        0      0        2 
   7   chr7_18229817     ZBoe    T    G        0      0        2 
   7   chr7_18229817     ZGre    T    G      0.5      1        2 
   7   chr7_18229817     ZHar    T    G        0      0        2 
   7   chr7_18229817   Sample    T    G        0      0        2 
   7   chr7_18240605     AAsi    G    C        0      0        2 
   7   chr7_18240605     AKia    G    C        0      0        2 
   7   chr7_18240605     AOna    G    C        0      0        2 
   7   chr7_18240605     ASom    G    C        0      0        2 
   7   chr7_18240605     HCab    G    C        1      2        2 
   7   chr7_18240605     HPrz    G    C        1      2        2 
   7   chr7_18240605     ZBoe    G    C        0      0        2 
   7   chr7_18240605     ZGre    G    C        0      0        2 
   7   chr7_18240605     ZHar    G    C        0      0        2 
   7   chr7_18240605   Sample    G    C        0      0        2 
   7   chr7_18292482     AAsi    G    C        0      0        2 
   7   chr7_18292482     AKia    G    C        0      0        2 
   7   chr7_18292482     AOna    G    C        0      0        2 
   7   chr7_18292482     ASom    G    C        0      0        2 
   7   chr7_18292482     HCab    G    C        1      2        2 
   7   chr7_18292482     HPrz    G    C        1      2        2 
   7   chr7_18292482     ZBoe    G    C        0      0        2 
   7   chr7_18292482     ZGre    G    C        0      0        2 
   7   chr7_18292482     ZHar    G    C        0      0        2 
   7   chr7_18292482   Sample    G    C        0      0        2 
   7   chr7_18322324     AAsi    A    T        1      2        2 
   7   chr7_18322324     AKia    A    T        0      0        2 
   7   chr7_18322324     AOna    A    T        0      0        2 
   7   chr7_18322324     ASom    A    T      0.5      1        2 
   7   chr7_18322324     HCab    A    T        0      0        2 
   7   chr7_18322324     HPrz    A    T        0      0        2 
   7   chr7_18322324     ZBoe    A    T        0      0        2 
   7   chr7_18322324     ZGre    A    T        0      0        2 
   7   chr7_18322324     ZHar    A    T        0      0        2 
   7   chr7_18322324   Sample    A    T        0      0        2 
   7   chr7_18338296     AAsi    T    G        0      0        2 
   7   chr7_18338296     AKia    T    G        0      0        2 
   7   chr7_18338296     AOna    T    G        0      0        2 
   7   chr7_18338296     ASom    T    G        0      0        2 
   7   chr7_18338296     HCab    T    G        1      2        2 
   7   chr7_18338296     HPrz    T    G        1      2        2 
   7   chr7_18338296     ZBoe    T    G        0      0        2 
   7   chr7_18338296     ZGre    T    G        0      0        2 
   7   chr7_18338296     ZHar    T    G        0      0        2 
   7   chr7_18338296   Sample    T    G        0      0        2 
   7   chr7_18350874     AAsi    T    A        0      0        2 
   7   chr7_18350874     AKia    T    A        0      0        2 
   7   chr7_18350874     AOna    T    A        0      0        2 
   7   chr7_18350874     ASom    T    A        0      0        2 
   7   chr7_18350874     HCab    T    A        1      2        2 
   7   chr7_18350874     HPrz    T    A        1      2        2 
   7   chr7_18350874     ZBoe    T    A        0      0        2 
   7   chr7_18350874     ZGre    T    A        0      0        2 
   7   chr7_18350874     ZHar    T    A        0      0        2 
   7   chr7_18350874   Sample    T    A        0      0        2 
   7   chr7_18362469     AAsi    G    T        0      0        2 
   7   chr7_18362469     AKia    G    T      0.5      1        2 
   7   chr7_18362469     AOna    G    T        0      0        2 
   7   chr7_18362469     ASom    G    T        0      0        2 
   7   chr7_18362469     HCab    G    T        0      0        2 
   7   chr7_18362469     HPrz    G    T        0      0        2 
   7   chr7_18362469     ZBoe    G    T        0      0        2 
   7   chr7_18362469     ZGre    G    T        0      0        2 
   7   chr7_18362469     ZHar    G    T        0      0        2 
   7   chr7_18362469   Sample    G    T        0      0        2 
   7   chr7_18366016     AAsi    C    A        0      0        2 
   7   chr7_18366016     AKia    C    A        0      0        2 
   7   chr7_18366016     AOna    C    A        0      0        2 
   7   chr7_18366016     ASom    C    A        0      0        2 
   7   chr7_18366016     HCab    C    A        0      0        2 
   7   chr7_18366016     HPrz    C    A      0.5      1        2 
   7   chr7_18366016     ZBoe    C    A        0      0        2 
   7   chr7_18366016     ZGre    C    A        0      0        2 
   7   chr7_18366016     ZHar    C    A        0      0        2 
   7   chr7_18366016   Sample    C    A        0      0        2 
   7   chr7_18406369     AAsi    T    G        0      0        2 
   7   chr7_18406369     AKia    T    G      0.5      1        2 
   7   chr7_18406369     AOna    T    G        0      0        2 
   7   chr7_18406369     ASom    T    G        0      0        2 
   7   chr7_18406369     HCab    T    G        0      0        2 
   7   chr7_18406369     HPrz    T    G        0      0        2 
   7   chr7_18406369     ZBoe    T    G        0      0        2 
   7   chr7_18406369     ZGre    T    G        0      0        2 
   7   chr7_18406369     ZHar    T    G        0      0        2 
   7   chr7_18406369   Sample    T    G        0      0        2 
   7   chr7_18416943     AAsi    C    G        0      0        2 
   7   chr7_18416943     AKia    C    G        0      0        2 
   7   chr7_18416943     AOna    C    G        0      0        2 
   7   chr7_18416943     ASom    C    G        0      0        2 
   7   chr7_18416943     HCab    C    G        0      0        2 
   7   chr7_18416943     HPrz    C    G        0      0        2 
   7   chr7_18416943     ZBoe    C    G        0      0        2 
   7   chr7_18416943     ZGre    C    G        1      2        2 
   7   chr7_18416943     ZHar    C    G        0      0        2 
   7   chr7_18416943   Sample    C    G        0      0        2 
   7   chr7_18436167     AAsi    C    A        0      0        2 
   7   chr7_18436167     AKia    C    A      0.5      1        2 
   7   chr7_18436167     AOna    C    A        0      0        2 
   7   chr7_18436167     ASom    C    A        0      0        2 
   7   chr7_18436167     HCab    C    A        0      0        2 
   7   chr7_18436167     HPrz    C    A        0      0        2 
   7   chr7_18436167     ZBoe    C    A        0      0        2 
   7   chr7_18436167     ZGre    C    A        0      0        2 
   7   chr7_18436167     ZHar    C    A        0      0        2 
   7   chr7_18436167   Sample    C    A        0      0        2 
   7   chr7_18450290     AAsi    C    A        0      0        2 
   7   chr7_18450290     AKia    C    A        0      0        2 
   7   chr7_18450290     AOna    C    A        0      0        2 
   7   chr7_18450290     ASom    C    A        0      0        2 
   7   chr7_18450290     HCab    C    A        0      0        2 
   7   chr7_18450290     HPrz    C    A        0      0        2 
   7   chr7_18450290     ZBoe    C    A        0      0        2 
   7   chr7_18450290     ZGre    C    A        1      2        2 
   7   chr7_18450290     ZHar    C    A        0      0        2 
   7   chr7_18450290   Sample    C    A        0      0        2 
   7   chr7_18457242     AAsi    C    A        0      0        2 
   7   chr7_18457242     AKia    C    A        0      0        2 
   7   chr7_18457242     AOna    C    A        0      0        2 
   7   chr7_18457242     ASom    C    A        0      0        2 
   7   chr7_18457242     HCab    C    A        0      0        2 
   7   chr7_18457242     HPrz    C    A        0      0        2 
   7   chr7_18457242     ZBoe    C    A      0.5      1        2 
   7   chr7_18457242     ZGre    C    A        0      0        2 
   7   chr7_18457242     ZHar    C    A        0      0        2 
   7   chr7_18457242   Sample    C    A        0      0        2 
   7   chr7_18471330     AAsi    A    C        0      0        2 
   7   chr7_18471330     AKia    A    C        1      2        2 
   7   chr7_18471330     AOna    A    C        1      2        2 
   7   chr7_18471330     ASom    A    C        0      0        2 
   7   chr7_18471330     HCab    A    C        0      0        2 
   7   chr7_18471330     HPrz    A    C        0      0        2 
   7   chr7_18471330     ZBoe    A    C        0      0        2 
   7   chr7_18471330     ZGre    A    C        0      0        2 
   7   chr7_18471330     ZHar    A    C        0      0        2 
   7   chr7_18471330   Sample    A    C        0      0        2 
   7   chr7_18493292     AAsi    C    G        0      0        2 
   7   chr7_18493292     AKia    C    G        0      0        2 
   7   chr7_18493292     AOna    C    G        0      0        2 
   7   chr7_18493292     ASom    C    G        0      0        2 
   7   chr7_18493292     HCab    C    G        1      2        2 
   7   chr7_18493292     HPrz    C    G        1      2        2 
   7   chr7_18493292     ZBoe    C    G        0      0        2 
   7   chr7_18493292     ZGre    C    G        0      0        2 
   7   chr7_18493292     ZHar    C    G        0      0        2 
   7   chr7_18493292   Sample    C    G        0      0        2 
   7   chr7_18494487     AAsi    T    G        0      0        2 
   7   chr7_18494487     AKia    T    G        0      0        2 
   7   chr7_18494487     AOna    T    G        0      0        2 
   7   chr7_18494487     ASom    T    G      0.5      1        2 
   7   chr7_18494487     HCab    T    G        0      0        2 
   7   chr7_18494487     HPrz    T    G        0      0        2 
   7   chr7_18494487     ZBoe    T    G        0      0        2 
   7   chr7_18494487     ZGre    T    G        0      0        2 
   7   chr7_18494487     ZHar    T    G        0      0        2 
   7   chr7_18494487   Sample    T    G        0      0        2 
   7   chr7_18508454     AAsi    C    G        1      2        2 
   7   chr7_18508454     AKia    C    G        0      0        2 
   7   chr7_18508454     AOna    C    G        0      0        2 
   7   chr7_18508454     ASom    C    G        1      2        2 
   7   chr7_18508454     HCab    C    G        0      0        2 
   7   chr7_18508454     HPrz    C    G        0      0        2 
   7   chr7_18508454     ZBoe    C    G        0      0        2 
   7   chr7_18508454     ZGre    C    G        0      0        2 
   7   chr7_18508454     ZHar    C    G        0      0        2 
   7   chr7_18508454   Sample    C    G        1      2        2 
   7   chr7_18519530     AAsi    C    G        0      0        2 
   7   chr7_18519530     AKia    C    G        0      0        2 
   7   chr7_18519530     AOna    C    G        0      0        2 
   7   chr7_18519530     ASom    C    G        0      0        2 
   7   chr7_18519530     HCab    C    G        0      0        2 
   7   chr7_18519530     HPrz    C    G        0      0        2 
   7   chr7_18519530     ZBoe    C    G        0      0        2 
   7   chr7_18519530     ZGre    C    G        0      0        2 
   7   chr7_18519530     ZHar    C    G      0.5      1        2 
   7   chr7_18519530   Sample    C    G        0      0        2 
   7   chr7_18521443     AAsi    A    C        0      0        2 
   7   chr7_18521443     AKia    A    C        0      0        2 
   7   chr7_18521443     AOna    A    C        0      0        2 
   7   chr7_18521443     ASom    A    C        0      0        2 
   7   chr7_18521443     HCab    A    C      0.5      1        2 
   7   chr7_18521443     HPrz    A    C        0      0        2 
   7   chr7_18521443     ZBoe    A    C        0      0        2 
   7   chr7_18521443     ZGre    A    C        0      0        2 
   7   chr7_18521443     ZHar    A    C        0      0        2 
   7   chr7_18521443   Sample    A    C        0      0        2 
   7   chr7_18550603     AAsi    T    G        0      0        2 
   7   chr7_18550603     AKia    T    G        0      0        2 
   7   chr7_18550603     AOna    T    G        1      2        2 
   7   chr7_18550603     ASom    T    G        0      0        2 
   7   chr7_18550603     HCab    T    G        0      0        2 
   7   chr7_18550603     HPrz    T    G        0      0        2 
   7   chr7_18550603     ZBoe    T    G        0      0        2 
   7   chr7_18550603     ZGre    T    G        0      0        2 
   7   chr7_18550603     ZHar    T    G        0      0        2 
   7   chr7_18550603   Sample    T    G        0      0        2 
   7   chr7_18582331     AAsi    A    T        0      0        2 
   7   chr7_18582331     AKia    A    T        1      2        2 
   7   chr7_18582331     AOna    A    T        0      0        2 
   7   chr7_18582331     ASom    A    T        0      0        2 
   7   chr7_18582331     HCab    A    T        0      0        2 
   7   chr7_18582331     HPrz    A    T        0      0        2 
   7   chr7_18582331     ZBoe    A    T        0      0        2 
   7   chr7_18582331     ZGre    A    T        0      0        2 
   7   chr7_18582331     ZHar    A    T        0      0        2 
   7   chr7_18582331   Sample    A    T        0      0        2 
   7   chr7_18598269     AAsi    G    T        0      0        2 
   7   chr7_18598269     AKia    G    T        0      0        2 
   7   chr7_18598269     AOna    G    T        0      0        2 
   7   chr7_18598269     ASom    G    T        0      0        2 
   7   chr7_18598269     HCab    G    T        1      2        2 
   7   chr7_18598269     HPrz    G    T        1      2        2 
   7   chr7_18598269     ZBoe    G    T        0      0        2 
   7   chr7_18598269     ZGre    G    T        0      0        2 
   7   chr7_18598269     ZHar    G    T        0      0        2 
   7   chr7_18598269   Sample    G    T        0      0        2 
   7   chr7_18599230     AAsi    A    C        0      0        2 
   7   chr7_18599230     AKia    A    C        1      2        2 
   7   chr7_18599230     AOna    A    C        1      2        2 
   7   chr7_18599230     ASom    A    C        0      0        2 
   7   chr7_18599230     HCab    A    C        0      0        2 
   7   chr7_18599230     HPrz    A    C        0      0        2 
   7   chr7_18599230     ZBoe    A    C        0      0        2 
   7   chr7_18599230     ZGre    A    C        0      0        2 
   7   chr7_18599230     ZHar    A    C        0      0        2 
   7   chr7_18599230   Sample    A    C        0      0        2 
   7   chr7_18599333     AAsi    A    T        0      0        2 
   7   chr7_18599333     AKia    A    T        0      0        2 
   7   chr7_18599333     AOna    A    T        0      0        2 
   7   chr7_18599333     ASom    A    T        0      0        2 
   7   chr7_18599333     HCab    A    T        0      0        2 
   7   chr7_18599333     HPrz    A    T      0.5      1        2 
   7   chr7_18599333     ZBoe    A    T        0      0        2 
   7   chr7_18599333     ZGre    A    T        0      0        2 
   7   chr7_18599333     ZHar    A    T        0      0        2 
   7   chr7_18599333   Sample    A    T        0      0        2 
   7   chr7_18683537     AAsi    C    G        0      0        2 
   7   chr7_18683537     AKia    C    G        1      2        2 
   7   chr7_18683537     AOna    C    G        1      2        2 
   7   chr7_18683537     ASom    C    G        0      0        2 
   7   chr7_18683537     HCab    C    G        0      0        2 
   7   chr7_18683537     HPrz    C    G        0      0        2 
   7   chr7_18683537     ZBoe    C    G        0      0        2 
   7   chr7_18683537     ZGre    C    G        0      0        2 
   7   chr7_18683537     ZHar    C    G        0      0        2 
   7   chr7_18683537   Sample    C    G        0      0        2 
   7   chr7_18713654     AAsi    T    A        0      0        2 
   7   chr7_18713654     AKia    T    A        0      0        2 
   7   chr7_18713654     AOna    T    A        1      2        2 
   7   chr7_18713654     ASom    T    A        0      0        2 
   7   chr7_18713654     HCab    T    A        0      0        2 
   7   chr7_18713654     HPrz    T    A        0      0        2 
   7   chr7_18713654     ZBoe    T    A        0      0        2 
   7   chr7_18713654     ZGre    T    A        0      0        2 
   7   chr7_18713654     ZHar    T    A        0      0        2 
   7   chr7_18713654   Sample    T    A        0      0        2 
   7   chr7_18725546     AAsi    G    C        0      0        2 
   7   chr7_18725546     AKia    G    C        0      0        2 
   7   chr7_18725546     AOna    G    C        0      0        2 
   7   chr7_18725546     ASom    G    C        0      0        2 
   7   chr7_18725546     HCab    G    C        1      2        2 
   7   chr7_18725546     HPrz    G    C        1      2        2 
   7   chr7_18725546     ZBoe    G    C        0      0        2 
   7   chr7_18725546     ZGre    G    C        0      0        2 
   7   chr7_18725546     ZHar    G    C        0      0        2 
   7   chr7_18725546   Sample    G    C        0      0        2 
   7   chr7_18726124     AAsi    A    C        0      0        2 
   7   chr7_18726124     AKia    A    C        0      0        2 
   7   chr7_18726124     AOna    A    C        0      0        2 
   7   chr7_18726124     ASom    A    C        0      0        2 
   7   chr7_18726124     HCab    A    C        0      0        2 
   7   chr7_18726124     HPrz    A    C        0      0        2 
   7   chr7_18726124     ZBoe    A    C        0      0        2 
   7   chr7_18726124     ZGre    A    C        1      2        2 
   7   chr7_18726124     ZHar    A    C        0      0        2 
   7   chr7_18726124   Sample    A    C        0      0        2 
   7   chr7_18728930     AAsi    G    T        0      0        2 
   7   chr7_18728930     AKia    G    T        0      0        2 
   7   chr7_18728930     AOna    G    T        0      0        2 
   7   chr7_18728930     ASom    G    T        0      0        2 
   7   chr7_18728930     HCab    G    T        1      2        2 
   7   chr7_18728930     HPrz    G    T        1      2        2 
   7   chr7_18728930     ZBoe    G    T        0      0        2 
   7   chr7_18728930     ZGre    G    T        0      0        2 
   7   chr7_18728930     ZHar    G    T        0      0        2 
   7   chr7_18728930   Sample    G    T        0      0        2 
   7   chr7_18739581     AAsi    T    A        0      0        2 
   7   chr7_18739581     AKia    T    A        0      0        2 
   7   chr7_18739581     AOna    T    A        0      0        2 
   7   chr7_18739581     ASom    T    A        0      0        2 
   7   chr7_18739581     HCab    T    A        1      2        2 
   7   chr7_18739581     HPrz    T    A        1      2        2 
   7   chr7_18739581     ZBoe    T    A        0      0        2 
   7   chr7_18739581     ZGre    T    A        0      0        2 
   7   chr7_18739581     ZHar    T    A        0      0        2 
   7   chr7_18739581   Sample    T    A        0      0        2 
   7   chr7_18739870     AAsi    A    C        0      0        2 
   7   chr7_18739870     AKia    A    C        0      0        2 
   7   chr7_18739870     AOna    A    C        0      0        2 
   7   chr7_18739870     ASom    A    C        0      0        2 
   7   chr7_18739870     HCab    A    C        1      2        2 
   7   chr7_18739870     HPrz    A    C        1      2        2 
   7   chr7_18739870     ZBoe    A    C        0      0        2 
   7   chr7_18739870     ZGre    A    C        0      0        2 
   7   chr7_18739870     ZHar    A    C        0      0        2 
   7   chr7_18739870   Sample    A    C        0      0        2 
   7   chr7_18795303     AAsi    C    A        0      0        2 
   7   chr7_18795303     AKia    C    A        0      0        2 
   7   chr7_18795303     AOna    C    A        0      0        2 
   7   chr7_18795303     ASom    C    A        0      0        2 
   7   chr7_18795303     HCab    C    A        1      2        2 
   7   chr7_18795303     HPrz    C    A        1      2        2 
   7   chr7_18795303     ZBoe    C    A        0      0        2 
   7   chr7_18795303     ZGre    C    A        0      0        2 
   7   chr7_18795303     ZHar    C    A        0      0        2 
   7   chr7_18795303   Sample    C    A        0      0        2 
   7   chr7_18815475     AAsi    C    A        0      0        2 
   7   chr7_18815475     AKia    C    A      0.5      1        2 
   7   chr7_18815475     AOna    C    A        0      0        2 
   7   chr7_18815475     ASom    C    A        0      0        2 
   7   chr7_18815475     HCab    C    A        0      0        2 
   7   chr7_18815475     HPrz    C    A        0      0        2 
   7   chr7_18815475     ZBoe    C    A        0      0        2 
   7   chr7_18815475     ZGre    C    A        0      0        2 
   7   chr7_18815475     ZHar    C    A        0      0        2 
   7   chr7_18815475   Sample    C    A        0      0        2 
   7   chr7_18850357     AAsi    C    G        0      0        2 
   7   chr7_18850357     AKia    C    G        0      0        2 
   7   chr7_18850357     AOna    C    G        0      0        2 
   7   chr7_18850357     ASom    C    G        0      0        2 
   7   chr7_18850357     HCab    C    G        0      0        2 
   7   chr7_18850357     HPrz    C    G      0.5      1        2 
   7   chr7_18850357     ZBoe    C    G        0      0        2 
   7   chr7_18850357     ZGre    C    G        0      0        2 
   7   chr7_18850357     ZHar    C    G        0      0        2 
   7   chr7_18850357   Sample    C    G        0      0        2 
   7   chr7_18871209     AAsi    C    G        1      2        2 
   7   chr7_18871209     AKia    C    G        0      0        2 
   7   chr7_18871209     AOna    C    G        0      0        2 
   7   chr7_18871209     ASom    C    G        1      2        2 
   7   chr7_18871209     HCab    C    G        0      0        2 
   7   chr7_18871209     HPrz    C    G        0      0        2 
   7   chr7_18871209     ZBoe    C    G        0      0        2 
   7   chr7_18871209     ZGre    C    G        0      0        2 
   7   chr7_18871209     ZHar    C    G        0      0        2 
   7   chr7_18871209   Sample    C    G        1      2        2 
   7   chr7_18882994     AAsi    C    G        0      0        2 
   7   chr7_18882994     AKia    C    G        0      0        2 
   7   chr7_18882994     AOna    C    G        0      0        2 
   7   chr7_18882994     ASom    C    G        0      0        2 
   7   chr7_18882994     HCab    C    G        1      2        2 
   7   chr7_18882994     HPrz    C    G        1      2        2 
   7   chr7_18882994     ZBoe    C    G        0      0        2 
   7   chr7_18882994     ZGre    C    G        0      0        2 
   7   chr7_18882994     ZHar    C    G        0      0        2 
   7   chr7_18882994   Sample    C    G        0      0        2 
   7   chr7_18889092     AAsi    A    C        1      2        2 
   7   chr7_18889092     AKia    A    C        1      2        2 
   7   chr7_18889092     AOna    A    C        1      2        2 
   7   chr7_18889092     ASom    A    C        1      2        2 
   7   chr7_18889092     HCab    A    C        0      0        2 
   7   chr7_18889092     HPrz    A    C        0      0        2 
   7   chr7_18889092     ZBoe    A    C        0      0        2 
   7   chr7_18889092     ZGre    A    C        0      0        2 
   7   chr7_18889092     ZHar    A    C        0      0        2 
   7   chr7_18889092   Sample    A    C        1      2        2 
   7   chr7_18889959     AAsi    T    A        0      0        2 
   7   chr7_18889959     AKia    T    A        0      0        2 
   7   chr7_18889959     AOna    T    A        0      0        2 
   7   chr7_18889959     ASom    T    A        0      0        2 
   7   chr7_18889959     HCab    T    A        0      0        2 
   7   chr7_18889959     HPrz    T    A        0      0        2 
   7   chr7_18889959     ZBoe    T    A        1      2        2 
   7   chr7_18889959     ZGre    T    A        1      2        2 
   7   chr7_18889959     ZHar    T    A        1      2        2 
   7   chr7_18889959   Sample    T    A        0      0        2 
   7   chr7_18898352     AAsi    C    G        0      0        2 
   7   chr7_18898352     AKia    C    G      0.5      1        2 
   7   chr7_18898352     AOna    C    G        1      2        2 
   7   chr7_18898352     ASom    C    G        0      0        2 
   7   chr7_18898352     HCab    C    G        0      0        2 
   7   chr7_18898352     HPrz    C    G        0      0        2 
   7   chr7_18898352     ZBoe    C    G        0      0        2 
   7   chr7_18898352     ZGre    C    G        0      0        2 
   7   chr7_18898352     ZHar    C    G        0      0        2 
   7   chr7_18898352   Sample    C    G        0      0        2 
   7   chr7_18904512     AAsi    C    G        0      0        2 
   7   chr7_18904512     AKia    C    G        0      0        2 
   7   chr7_18904512     AOna    C    G        0      0        2 
   7   chr7_18904512     ASom    C    G        0      0        2 
   7   chr7_18904512     HCab    C    G        0      0        2 
   7   chr7_18904512     HPrz    C    G        0      0        2 
   7   chr7_18904512     ZBoe    C    G      0.5      1        2 
   7   chr7_18904512     ZGre    C    G        0      0        2 
   7   chr7_18904512     ZHar    C    G        0      0        2 
   7   chr7_18904512   Sample    C    G        0      0        2 
   7   chr7_18908556     AAsi    A    T        0      0        2 
   7   chr7_18908556     AKia    A    T        0      0        2 
   7   chr7_18908556     AOna    A    T        1      2        2 
   7   chr7_18908556     ASom    A    T        0      0        2 
   7   chr7_18908556     HCab    A    T        0      0        2 
   7   chr7_18908556     HPrz    A    T        0      0        2 
   7   chr7_18908556     ZBoe    A    T        0      0        2 
   7   chr7_18908556     ZGre    A    T        0      0        2 
   7   chr7_18908556     ZHar    A    T        0      0        2 
   7   chr7_18908556   Sample    A    T        0      0        2 
   7   chr7_18951231     AAsi    G    C        0      0        2 
   7   chr7_18951231     AKia    G    C        0      0        2 
   7   chr7_18951231     AOna    G    C        0      0        2 
   7   chr7_18951231     ASom    G    C        0      0        2 
   7   chr7_18951231     HCab    G    C        0      0        2 
   7   chr7_18951231     HPrz    G    C        0      0        2 
   7   chr7_18951231     ZBoe    G    C        0      0        2 
   7   chr7_18951231     ZGre    G    C        1      2        2 
   7   chr7_18951231     ZHar    G    C        0      0        2 
   7   chr7_18951231   Sample    G    C        0      0        2 
   7   chr7_18999088     AAsi    A    C        0      0        2 
   7   chr7_18999088     AKia    A    C      0.5      1        2 
   7   chr7_18999088     AOna    A    C        0      0        2 
   7   chr7_18999088     ASom    A    C        0      0        2 
   7   chr7_18999088     HCab    A    C        0      0        2 
   7   chr7_18999088     HPrz    A    C        0      0        2 
   7   chr7_18999088     ZBoe    A    C        0      0        2 
   7   chr7_18999088     ZGre    A    C        0      0        2 
   7   chr7_18999088     ZHar    A    C        0      0        2 
   7   chr7_18999088   Sample    A    C        0      0        2 
   7   chr7_19012134     AAsi    C    G        1      2        2 
   7   chr7_19012134     AKia    C    G        0      0        2 
   7   chr7_19012134     AOna    C    G        0      0        2 
   7   chr7_19012134     ASom    C    G      0.5      1        2 
   7   chr7_19012134     HCab    C    G        0      0        2 
   7   chr7_19012134     HPrz    C    G        0      0        2 
   7   chr7_19012134     ZBoe    C    G        0      0        2 
   7   chr7_19012134     ZGre    C    G        0      0        2 
   7   chr7_19012134     ZHar    C    G        0      0        2 
   7   chr7_19012134   Sample    C    G        1      2        2 
   7   chr7_19073304     AAsi    G    T        0      0        2 
   7   chr7_19073304     AKia    G    T        0      0        2 
   7   chr7_19073304     AOna    G    T        0      0        2 
   7   chr7_19073304     ASom    G    T        0      0        2 
   7   chr7_19073304     HCab    G    T        0      0        2 
   7   chr7_19073304     HPrz    G    T        0      0        2 
   7   chr7_19073304     ZBoe    G    T        0      0        2 
   7   chr7_19073304     ZGre    G    T        0      0        2 
   7   chr7_19073304     ZHar    G    T        1      2        2 
   7   chr7_19073304   Sample    G    T        0      0        2 
   7   chr7_19089784     AAsi    T    G        0      0        2 
   7   chr7_19089784     AKia    T    G        0      0        2 
   7   chr7_19089784     AOna    T    G        0      0        2 
   7   chr7_19089784     ASom    T    G        0      0        2 
   7   chr7_19089784     HCab    T    G        1      2        2 
   7   chr7_19089784     HPrz    T    G        1      2        2 
   7   chr7_19089784     ZBoe    T    G        0      0        2 
   7   chr7_19089784     ZGre    T    G        0      0        2 
   7   chr7_19089784     ZHar    T    G        0      0        2 
   7   chr7_19089784   Sample    T    G        0      0        2 
   7   chr7_19098225     AAsi    T    G        0      0        2 
   7   chr7_19098225     AKia    T    G        0      0        2 
   7   chr7_19098225     AOna    T    G        0      0        2 
   7   chr7_19098225     ASom    T    G        0      0        2 
   7   chr7_19098225     HCab    T    G        1      2        2 
   7   chr7_19098225     HPrz    T    G        1      2        2 
   7   chr7_19098225     ZBoe    T    G        0      0        2 
   7   chr7_19098225     ZGre    T    G        0      0        2 
   7   chr7_19098225     ZHar    T    G        0      0        2 
   7   chr7_19098225   Sample    T    G        0      0        2 
   7   chr7_19120939     AAsi    T    A        0      0        2 
   7   chr7_19120939     AKia    T    A        1      2        2 
   7   chr7_19120939     AOna    T    A        0      0        2 
   7   chr7_19120939     ASom    T    A        0      0        2 
   7   chr7_19120939     HCab    T    A        0      0        2 
   7   chr7_19120939     HPrz    T    A        0      0        2 
   7   chr7_19120939     ZBoe    T    A        1      2        2 
   7   chr7_19120939     ZGre    T    A        1      2        2 
   7   chr7_19120939     ZHar    T    A        1      2        2 
   7   chr7_19120939   Sample    T    A        0      0        2 
   7   chr7_19126222     AAsi    T    G        0      0        2 
   7   chr7_19126222     AKia    T    G        0      0        2 
   7   chr7_19126222     AOna    T    G        0      0        2 
   7   chr7_19126222     ASom    T    G      0.5      1        2 
   7   chr7_19126222     HCab    T    G        0      0        2 
   7   chr7_19126222     HPrz    T    G        0      0        2 
   7   chr7_19126222     ZBoe    T    G        0      0        2 
   7   chr7_19126222     ZGre    T    G        0      0        2 
   7   chr7_19126222     ZHar    T    G        0      0        2 
   7   chr7_19126222   Sample    T    G        0      0        2 
   7   chr7_19138230     AAsi    G    T        0      0        2 
   7   chr7_19138230     AKia    G    T        0      0        2 
   7   chr7_19138230     AOna    G    T        0      0        2 
   7   chr7_19138230     ASom    G    T        0      0        2 
   7   chr7_19138230     HCab    G    T        0      0        2 
   7   chr7_19138230     HPrz    G    T        0      0        2 
   7   chr7_19138230     ZBoe    G    T        0      0        2 
   7   chr7_19138230     ZGre    G    T        0      0        2 
   7   chr7_19138230     ZHar    G    T        1      2        2 
   7   chr7_19138230   Sample    G    T        0      0        2 
   7   chr7_19140764     AAsi    G    T        0      0        2 
   7   chr7_19140764     AKia    G    T        0      0        2 
   7   chr7_19140764     AOna    G    T        0      0        2 
   7   chr7_19140764     ASom    G    T        0      0        2 
   7   chr7_19140764     HCab    G    T        0      0        2 
   7   chr7_19140764     HPrz    G    T        0      0        2 
   7   chr7_19140764     ZBoe    G    T      0.5      1        2 
   7   chr7_19140764     ZGre    G    T        0      0        2 
   7   chr7_19140764     ZHar    G    T        0      0        2 
   7   chr7_19140764   Sample    G    T        0      0        2 
   7   chr7_19143938     AAsi    G    C        0      0        2 
   7   chr7_19143938     AKia    G    C        0      0        2 
   7   chr7_19143938     AOna    G    C        0      0        2 
   7   chr7_19143938     ASom    G    C        0      0        2 
   7   chr7_19143938     HCab    G    C        0      0        2 
   7   chr7_19143938     HPrz    G    C        0      0        2 
   7   chr7_19143938     ZBoe    G    C      0.5      1        2 
   7   chr7_19143938     ZGre    G    C        0      0        2 
   7   chr7_19143938     ZHar    G    C        0      0        2 
   7   chr7_19143938   Sample    G    C        0      0        2 
   7   chr7_19164060     AAsi    C    A      0.5      1        2 
   7   chr7_19164060     AKia    C    A        0      0        2 
   7   chr7_19164060     AOna    C    A        0      0        2 
   7   chr7_19164060     ASom    C    A      0.5      1        2 
   7   chr7_19164060     HCab    C    A        0      0        2 
   7   chr7_19164060     HPrz    C    A        0      0        2 
   7   chr7_19164060     ZBoe    C    A        0      0        2 
   7   chr7_19164060     ZGre    C    A        0      0        2 
   7   chr7_19164060     ZHar    C    A        0      0        2 
   7   chr7_19164060   Sample    C    A        1      2        2 
   7   chr7_19173680     AAsi    C    G        0      0        2 
   7   chr7_19173680     AKia    C    G        0      0        2 
   7   chr7_19173680     AOna    C    G        0      0        2 
   7   chr7_19173680     ASom    C    G      0.5      1        2 
   7   chr7_19173680     HCab    C    G        0      0        2 
   7   chr7_19173680     HPrz    C    G        0      0        2 
   7   chr7_19173680     ZBoe    C    G        0      0        2 
   7   chr7_19173680     ZGre    C    G        0      0        2 
   7   chr7_19173680     ZHar    C    G        0      0        2 
   7   chr7_19173680   Sample    C    G        0      0        2 
   7   chr7_19179485     AAsi    A    C        0      0        2 
   7   chr7_19179485     AKia    A    C        0      0        2 
   7   chr7_19179485     AOna    A    C        1      2        2 
   7   chr7_19179485     ASom    A    C        0      0        2 
   7   chr7_19179485     HCab    A    C        0      0        2 
   7   chr7_19179485     HPrz    A    C        0      0        2 
   7   chr7_19179485     ZBoe    A    C        0      0        2 
   7   chr7_19179485     ZGre    A    C        0      0        2 
   7   chr7_19179485     ZHar    A    C        0      0        2 
   7   chr7_19179485   Sample    A    C        0      0        2 
   7   chr7_19189311     AAsi    C    G        0      0        2 
   7   chr7_19189311     AKia    C    G        0      0        2 
   7   chr7_19189311     AOna    C    G        0      0        2 
   7   chr7_19189311     ASom    C    G        0      0        2 
   7   chr7_19189311     HCab    C    G        1      2        2 
   7   chr7_19189311     HPrz    C    G        1      2        2 
   7   chr7_19189311     ZBoe    C    G        0      0        2 
   7   chr7_19189311     ZGre    C    G        0      0        2 
   7   chr7_19189311     ZHar    C    G        0      0        2 
   7   chr7_19189311   Sample    C    G        0      0        2 
   7   chr7_19229394     AAsi    A    T        0      0        2 
   7   chr7_19229394     AKia    A    T        0      0        2 
   7   chr7_19229394     AOna    A    T        0      0        2 
   7   chr7_19229394     ASom    A    T        0      0        2 
   7   chr7_19229394     HCab    A    T        1      2        2 
   7   chr7_19229394     HPrz    A    T        1      2        2 
   7   chr7_19229394     ZBoe    A    T        0      0        2 
   7   chr7_19229394     ZGre    A    T        0      0        2 
   7   chr7_19229394     ZHar    A    T        0      0        2 
   7   chr7_19229394   Sample    A    T        0      0        2 
   7   chr7_19272838     AAsi    C    A        0      0        2 
   7   chr7_19272838     AKia    C    A        0      0        2 
   7   chr7_19272838     AOna    C    A        0      0        2 
   7   chr7_19272838     ASom    C    A        0      0        2 
   7   chr7_19272838     HCab    C    A        1      2        2 
   7   chr7_19272838     HPrz    C    A        1      2        2 
   7   chr7_19272838     ZBoe    C    A        0      0        2 
   7   chr7_19272838     ZGre    C    A        0      0        2 
   7   chr7_19272838     ZHar    C    A        0      0        2 
   7   chr7_19272838   Sample    C    A        0      0        2 
   7   chr7_19307731     AAsi    T    A        0      0        2 
   7   chr7_19307731     AKia    T    A        0      0        2 
   7   chr7_19307731     AOna    T    A        0      0        2 
   7   chr7_19307731     ASom    T    A        0      0        2 
   7   chr7_19307731     HCab    T    A      0.5      1        2 
   7   chr7_19307731     HPrz    T    A        1      2        2 
   7   chr7_19307731     ZBoe    T    A        0      0        2 
   7   chr7_19307731     ZGre    T    A        0      0        2 
   7   chr7_19307731     ZHar    T    A        0      0        2 
   7   chr7_19307731   Sample    T    A        0      0        2 
   7   chr7_19313809     AAsi    T    A        0      0        2 
   7   chr7_19313809     AKia    T    A        1      2        2 
   7   chr7_19313809     AOna    T    A        0      0        2 
   7   chr7_19313809     ASom    T    A        0      0        2 
   7   chr7_19313809     HCab    T    A        0      0        2 
   7   chr7_19313809     HPrz    T    A        0      0        2 
   7   chr7_19313809     ZBoe    T    A        0      0        2 
   7   chr7_19313809     ZGre    T    A        0      0        2 
   7   chr7_19313809     ZHar    T    A        0      0        2 
   7   chr7_19313809   Sample    T    A        0      0        2 
   7   chr7_19329085     AAsi    T    G        0      0        2 
   7   chr7_19329085     AKia    T    G        0      0        2 
   7   chr7_19329085     AOna    T    G        0      0        2 
   7   chr7_19329085     ASom    T    G        0      0        2 
   7   chr7_19329085     HCab    T    G        1      2        2 
   7   chr7_19329085     HPrz    T    G        1      2        2 
   7   chr7_19329085     ZBoe    T    G        0      0        2 
   7   chr7_19329085     ZGre    T    G        0      0        2 
   7   chr7_19329085     ZHar    T    G        0      0        2 
   7   chr7_19329085   Sample    T    G        0      0        2 
   7   chr7_19340148     AAsi    C    G        0      0        2 
   7   chr7_19340148     AKia    C    G        0      0        2 
   7   chr7_19340148     AOna    C    G        0      0        2 
   7   chr7_19340148     ASom    C    G        0      0        2 
   7   chr7_19340148     HCab    C    G      0.5      1        2 
   7   chr7_19340148     HPrz    C    G        0      0        2 
   7   chr7_19340148     ZBoe    C    G        0      0        2 
   7   chr7_19340148     ZGre    C    G        0      0        2 
   7   chr7_19340148     ZHar    C    G        0      0        2 
   7   chr7_19340148   Sample    C    G        0      0        2 
   7   chr7_19365868     AAsi    A    C        0      0        2 
   7   chr7_19365868     AKia    A    C        0      0        2 
   7   chr7_19365868     AOna    A    C        0      0        2 
   7   chr7_19365868     ASom    A    C        0      0        2 
   7   chr7_19365868     HCab    A    C        1      2        2 
   7   chr7_19365868     HPrz    A    C        1      2        2 
   7   chr7_19365868     ZBoe    A    C        0      0        2 
   7   chr7_19365868     ZGre    A    C        0      0        2 
   7   chr7_19365868     ZHar    A    C        0      0        2 
   7   chr7_19365868   Sample    A    C        0      0        2 
   7   chr7_19365918     AAsi    A    C      0.5      1        2 
   7   chr7_19365918     AKia    A    C        0      0        2 
   7   chr7_19365918     AOna    A    C        0      0        2 
   7   chr7_19365918     ASom    A    C        0      0        2 
   7   chr7_19365918     HCab    A    C        0      0        2 
   7   chr7_19365918     HPrz    A    C        0      0        2 
   7   chr7_19365918     ZBoe    A    C        0      0        2 
   7   chr7_19365918     ZGre    A    C        0      0        2 
   7   chr7_19365918     ZHar    A    C        0      0        2 
   7   chr7_19365918   Sample    A    C        0      0        2 
   7   chr7_19379941     AAsi    G    C        0      0        2 
   7   chr7_19379941     AKia    G    C        0      0        2 
   7   chr7_19379941     AOna    G    C        0      0        2 
   7   chr7_19379941     ASom    G    C        0      0        2 
   7   chr7_19379941     HCab    G    C      0.5      1        2 
   7   chr7_19379941     HPrz    G    C        1      2        2 
   7   chr7_19379941     ZBoe    G    C        0      0        2 
   7   chr7_19379941     ZGre    G    C        0      0        2 
   7   chr7_19379941     ZHar    G    C        0      0        2 
   7   chr7_19379941   Sample    G    C        0      0        2 
   7   chr7_19397054     AAsi    G    C        0      0        2 
   7   chr7_19397054     AKia    G    C        0      0        2 
   7   chr7_19397054     AOna    G    C        0      0        2 
   7   chr7_19397054     ASom    G    C        0      0        2 
   7   chr7_19397054     HCab    G    C        1      2        2 
   7   chr7_19397054     HPrz    G    C        1      2        2 
   7   chr7_19397054     ZBoe    G    C        0      0        2 
   7   chr7_19397054     ZGre    G    C        0      0        2 
   7   chr7_19397054     ZHar    G    C        0      0        2 
   7   chr7_19397054   Sample    G    C        0      0        2 
   7   chr7_19400389     AAsi    A    C        0      0        2 
   7   chr7_19400389     AKia    A    C        0      0        2 
   7   chr7_19400389     AOna    A    C        0      0        2 
   7   chr7_19400389     ASom    A    C        0      0        2 
   7   chr7_19400389     HCab    A    C        0      0        2 
   7   chr7_19400389     HPrz    A    C        0      0        2 
   7   chr7_19400389     ZBoe    A    C        1      2        2 
   7   chr7_19400389     ZGre    A    C        0      0        2 
   7   chr7_19400389     ZHar    A    C        0      0        2 
   7   chr7_19400389   Sample    A    C        0      0        2 
   7   chr7_19412409     AAsi    A    C        1      2        2 
   7   chr7_19412409     AKia    A    C        1      2        2 
   7   chr7_19412409     AOna    A    C        1      2        2 
   7   chr7_19412409     ASom    A    C        1      2        2 
   7   chr7_19412409     HCab    A    C        0      0        2 
   7   chr7_19412409     HPrz    A    C        0      0        2 
   7   chr7_19412409     ZBoe    A    C        0      0        2 
   7   chr7_19412409     ZGre    A    C        0      0        2 
   7   chr7_19412409     ZHar    A    C        0      0        2 
   7   chr7_19412409   Sample    A    C        1      2        2 
   7   chr7_19419998     AAsi    T    G        0      0        2 
   7   chr7_19419998     AKia    T    G        0      0        2 
   7   chr7_19419998     AOna    T    G        0      0        2 
   7   chr7_19419998     ASom    T    G        0      0        2 
   7   chr7_19419998     HCab    T    G        0      0        2 
   7   chr7_19419998     HPrz    T    G        0      0        2 
   7   chr7_19419998     ZBoe    T    G      0.5      1        2 
   7   chr7_19419998     ZGre    T    G        0      0        2 
   7   chr7_19419998     ZHar    T    G        0      0        2 
   7   chr7_19419998   Sample    T    G        0      0        2 
   7   chr7_19483459     AAsi    C    G        0      0        2 
   7   chr7_19483459     AKia    C    G        0      0        2 
   7   chr7_19483459     AOna    C    G        0      0        2 
   7   chr7_19483459     ASom    C    G        0      0        2 
   7   chr7_19483459     HCab    C    G        1      2        2 
   7   chr7_19483459     HPrz    C    G        1      2        2 
   7   chr7_19483459     ZBoe    C    G        0      0        2 
   7   chr7_19483459     ZGre    C    G        0      0        2 
   7   chr7_19483459     ZHar    C    G        0      0        2 
   7   chr7_19483459   Sample    C    G        0      0        2 
   7   chr7_19517748     AAsi    G    T        0      0        2 
   7   chr7_19517748     AKia    G    T        0      0        2 
   7   chr7_19517748     AOna    G    T        0      0        2 
   7   chr7_19517748     ASom    G    T        0      0        2 
   7   chr7_19517748     HCab    G    T        0      0        2 
   7   chr7_19517748     HPrz    G    T        0      0        2 
   7   chr7_19517748     ZBoe    G    T        1      2        2 
   7   chr7_19517748     ZGre    G    T        0      0        2 
   7   chr7_19517748     ZHar    G    T        1      2        2 
   7   chr7_19517748   Sample    G    T        0      0        2 
   7   chr7_19533137     AAsi    C    A        0      0        2 
   7   chr7_19533137     AKia    C    A        0      0        2 
   7   chr7_19533137     AOna    C    A        0      0        2 
   7   chr7_19533137     ASom    C    A        0      0        2 
   7   chr7_19533137     HCab    C    A        0      0        2 
   7   chr7_19533137     HPrz    C    A        0      0        2 
   7   chr7_19533137     ZBoe    C    A        0      0        2 
   7   chr7_19533137     ZGre    C    A        1      2        2 
   7   chr7_19533137     ZHar    C    A        0      0        2 
   7   chr7_19533137   Sample    C    A        0      0        2 
   7   chr7_19540018     AAsi    C    G        1      2        2 
   7   chr7_19540018     AKia    C    G        0      0        2 
   7   chr7_19540018     AOna    C    G        0      0        2 
   7   chr7_19540018     ASom    C    G        1      2        2 
   7   chr7_19540018     HCab    C    G        0      0        2 
   7   chr7_19540018     HPrz    C    G        0      0        2 
   7   chr7_19540018     ZBoe    C    G        0      0        2 
   7   chr7_19540018     ZGre    C    G        0      0        2 
   7   chr7_19540018     ZHar    C    G        0      0        2 
   7   chr7_19540018   Sample    C    G        1      2        2 
   7   chr7_19561997     AAsi    G    C        0      0        2 
   7   chr7_19561997     AKia    G    C        1      2        2 
   7   chr7_19561997     AOna    G    C        1      2        2 
   7   chr7_19561997     ASom    G    C        0      0        2 
   7   chr7_19561997     HCab    G    C        0      0        2 
   7   chr7_19561997     HPrz    G    C        0      0        2 
   7   chr7_19561997     ZBoe    G    C        0      0        2 
   7   chr7_19561997     ZGre    G    C        0      0        2 
   7   chr7_19561997     ZHar    G    C        0      0        2 
   7   chr7_19561997   Sample    G    C        0      0        2 
   7   chr7_19594740     AAsi    C    G        0      0        2 
   7   chr7_19594740     AKia    C    G        0      0        2 
   7   chr7_19594740     AOna    C    G        0      0        2 
   7   chr7_19594740     ASom    C    G      0.5      1        2 
   7   chr7_19594740     HCab    C    G        0      0        2 
   7   chr7_19594740     HPrz    C    G        0      0        2 
   7   chr7_19594740     ZBoe    C    G        0      0        2 
   7   chr7_19594740     ZGre    C    G        0      0        2 
   7   chr7_19594740     ZHar    C    G        0      0        2 
   7   chr7_19594740   Sample    C    G        0      0        2 
   7   chr7_19595413     AAsi    T    A        0      0        2 
   7   chr7_19595413     AKia    T    A        1      2        2 
   7   chr7_19595413     AOna    T    A        0      0        2 
   7   chr7_19595413     ASom    T    A        0      0        2 
   7   chr7_19595413     HCab    T    A        0      0        2 
   7   chr7_19595413     HPrz    T    A        0      0        2 
   7   chr7_19595413     ZBoe    T    A        0      0        2 
   7   chr7_19595413     ZGre    T    A        0      0        2 
   7   chr7_19595413     ZHar    T    A        0      0        2 
   7   chr7_19595413   Sample    T    A        0      0        2 
   7   chr7_19627423     AAsi    A    T        0      0        2 
   7   chr7_19627423     AKia    A    T        0      0        2 
   7   chr7_19627423     AOna    A    T        0      0        2 
   7   chr7_19627423     ASom    A    T        0      0        2 
   7   chr7_19627423     HCab    A    T        1      2        2 
   7   chr7_19627423     HPrz    A    T        1      2        2 
   7   chr7_19627423     ZBoe    A    T        0      0        2 
   7   chr7_19627423     ZGre    A    T        0      0        2 
   7   chr7_19627423     ZHar    A    T        0      0        2 
   7   chr7_19627423   Sample    A    T        0      0        2 
   7   chr7_19639486     AAsi    A    C        0      0        2 
   7   chr7_19639486     AKia    A    C        0      0        2 
   7   chr7_19639486     AOna    A    C        0      0        2 
   7   chr7_19639486     ASom    A    C        0      0        2 
   7   chr7_19639486     HCab    A    C        0      0        2 
   7   chr7_19639486     HPrz    A    C        0      0        2 
   7   chr7_19639486     ZBoe    A    C      0.5      1        2 
   7   chr7_19639486     ZGre    A    C        0      0        2 
   7   chr7_19639486     ZHar    A    C        0      0        2 
   7   chr7_19639486   Sample    A    C        0      0        2 
   7   chr7_19643776     AAsi    C    G        0      0        2 
   7   chr7_19643776     AKia    C    G        0      0        2 
   7   chr7_19643776     AOna    C    G        0      0        2 
   7   chr7_19643776     ASom    C    G        0      0        2 
   7   chr7_19643776     HCab    C    G        1      2        2 
   7   chr7_19643776     HPrz    C    G        1      2        2 
   7   chr7_19643776     ZBoe    C    G        0      0        2 
   7   chr7_19643776     ZGre    C    G        0      0        2 
   7   chr7_19643776     ZHar    C    G        0      0        2 
   7   chr7_19643776   Sample    C    G        0      0        2 
   7   chr7_19671703     AAsi    T    A        0      0        2 
   7   chr7_19671703     AKia    T    A      0.5      1        2 
   7   chr7_19671703     AOna    T    A        0      0        2 
   7   chr7_19671703     ASom    T    A        0      0        2 
   7   chr7_19671703     HCab    T    A        0      0        2 
   7   chr7_19671703     HPrz    T    A        0      0        2 
   7   chr7_19671703     ZBoe    T    A        0      0        2 
   7   chr7_19671703     ZGre    T    A        0      0        2 
   7   chr7_19671703     ZHar    T    A        0      0        2 
   7   chr7_19671703   Sample    T    A        0      0        2 
   7   chr7_19672277     AAsi    C    A        1      2        2 
   7   chr7_19672277     AKia    C    A        1      2        2 
   7   chr7_19672277     AOna    C    A        1      2        2 
   7   chr7_19672277     ASom    C    A        1      2        2 
   7   chr7_19672277     HCab    C    A        0      0        2 
   7   chr7_19672277     HPrz    C    A        0      0        2 
   7   chr7_19672277     ZBoe    C    A        0      0        2 
   7   chr7_19672277     ZGre    C    A        0      0        2 
   7   chr7_19672277     ZHar    C    A        0      0        2 
   7   chr7_19672277   Sample    C    A        1      2        2 
   7   chr7_19681796     AAsi    G    T        0      0        2 
   7   chr7_19681796     AKia    G    T        0      0        2 
   7   chr7_19681796     AOna    G    T        0      0        2 
   7   chr7_19681796     ASom    G    T        0      0        2 
   7   chr7_19681796     HCab    G    T        1      2        2 
   7   chr7_19681796     HPrz    G    T        1      2        2 
   7   chr7_19681796     ZBoe    G    T        0      0        2 
   7   chr7_19681796     ZGre    G    T        0      0        2 
   7   chr7_19681796     ZHar    G    T        0      0        2 
   7   chr7_19681796   Sample    G    T        0      0        2 
   7   chr7_19692056     AAsi    G    T        0      0        2 
   7   chr7_19692056     AKia    G    T        0      0        2 
   7   chr7_19692056     AOna    G    T        0      0        2 
   7   chr7_19692056     ASom    G    T        0      0        2 
   7   chr7_19692056     HCab    G    T        0      0        2 
   7   chr7_19692056     HPrz    G    T        0      0        2 
   7   chr7_19692056     ZBoe    G    T        1      2        2 
   7   chr7_19692056     ZGre    G    T        0      0        2 
   7   chr7_19692056     ZHar    G    T        1      2        2 
   7   chr7_19692056   Sample    G    T        0      0        2 
   7   chr7_19698890     AAsi    T    G        0      0        2 
   7   chr7_19698890     AKia    T    G        0      0        2 
   7   chr7_19698890     AOna    T    G        1      2        2 
   7   chr7_19698890     ASom    T    G        0      0        2 
   7   chr7_19698890     HCab    T    G        0      0        2 
   7   chr7_19698890     HPrz    T    G        0      0        2 
   7   chr7_19698890     ZBoe    T    G        0      0        2 
   7   chr7_19698890     ZGre    T    G        0      0        2 
   7   chr7_19698890     ZHar    T    G        0      0        2 
   7   chr7_19698890   Sample    T    G        0      0        2 
   7   chr7_19701641     AAsi    A    T        0      0        2 
   7   chr7_19701641     AKia    A    T      0.5      1        2 
   7   chr7_19701641     AOna    A    T        0      0        2 
   7   chr7_19701641     ASom    A    T        0      0        2 
   7   chr7_19701641     HCab    A    T        0      0        2 
   7   chr7_19701641     HPrz    A    T        0      0        2 
   7   chr7_19701641     ZBoe    A    T        0      0        2 
   7   chr7_19701641     ZGre    A    T        0      0        2 
   7   chr7_19701641     ZHar    A    T        0      0        2 
   7   chr7_19701641   Sample    A    T        0      0        2 
   7   chr7_19714648     AAsi    C    G        0      0        2 
   7   chr7_19714648     AKia    C    G        0      0        2 
   7   chr7_19714648     AOna    C    G        0      0        2 
   7   chr7_19714648     ASom    C    G        0      0        2 
   7   chr7_19714648     HCab    C    G        0      0        2 
   7   chr7_19714648     HPrz    C    G        0      0        2 
   7   chr7_19714648     ZBoe    C    G        0      0        2 
   7   chr7_19714648     ZGre    C    G        1      2        2 
   7   chr7_19714648     ZHar    C    G        0      0        2 
   7   chr7_19714648   Sample    C    G        0      0        2 
   7   chr7_19715523     AAsi    G    C        0      0        2 
   7   chr7_19715523     AKia    G    C        0      0        2 
   7   chr7_19715523     AOna    G    C        0      0        2 
   7   chr7_19715523     ASom    G    C        0      0        2 
   7   chr7_19715523     HCab    G    C      0.5      1        2 
   7   chr7_19715523     HPrz    G    C      0.5      1        2 
   7   chr7_19715523     ZBoe    G    C        0      0        2 
   7   chr7_19715523     ZGre    G    C        0      0        2 
   7   chr7_19715523     ZHar    G    C        0      0        2 
   7   chr7_19715523   Sample    G    C        0      0        2 
   7   chr7_19736856     AAsi    T    G        0      0        2 
   7   chr7_19736856     AKia    T    G        0      0        2 
   7   chr7_19736856     AOna    T    G        0      0        2 
   7   chr7_19736856     ASom    T    G        0      0        2 
   7   chr7_19736856     HCab    T    G        0      0        2 
   7   chr7_19736856     HPrz    T    G        0      0        2 
   7   chr7_19736856     ZBoe    T    G        0      0        2 
   7   chr7_19736856     ZGre    T    G        0      0        2 
   7   chr7_19736856     ZHar    T    G        1      2        2 
   7   chr7_19736856   Sample    T    G        0      0        2 
   7   chr7_19788175     AAsi    T    A        0      0        2 
   7   chr7_19788175     AKia    T    A        0      0        2 
   7   chr7_19788175     AOna    T    A        0      0        2 
   7   chr7_19788175     ASom    T    A        0      0        2 
   7   chr7_19788175     HCab    T    A        1      2        2 
   7   chr7_19788175     HPrz    T    A        1      2        2 
   7   chr7_19788175     ZBoe    T    A        0      0        2 
   7   chr7_19788175     ZGre    T    A        0      0        2 
   7   chr7_19788175     ZHar    T    A        0      0        2 
   7   chr7_19788175   Sample    T    A        0      0        2 
   7   chr7_19832620     AAsi    C    A        0      0        2 
   7   chr7_19832620     AKia    C    A        0      0        2 
   7   chr7_19832620     AOna    C    A        0      0        2 
   7   chr7_19832620     ASom    C    A        0      0        2 
   7   chr7_19832620     HCab    C    A      0.5      1        2 
   7   chr7_19832620     HPrz    C    A      0.5      1        2 
   7   chr7_19832620     ZBoe    C    A        0      0        2 
   7   chr7_19832620     ZGre    C    A        0      0        2 
   7   chr7_19832620     ZHar    C    A        0      0        2 
   7   chr7_19832620   Sample    C    A        0      0        2 
   7   chr7_19836147     AAsi    T    G        0      0        2 
   7   chr7_19836147     AKia    T    G        0      0        2 
   7   chr7_19836147     AOna    T    G        0      0        2 
   7   chr7_19836147     ASom    T    G        0      0        2 
   7   chr7_19836147     HCab    T    G        1      2        2 
   7   chr7_19836147     HPrz    T    G      0.5      1        2 
   7   chr7_19836147     ZBoe    T    G        0      0        2 
   7   chr7_19836147     ZGre    T    G        0      0        2 
   7   chr7_19836147     ZHar    T    G        0      0        2 
   7   chr7_19836147   Sample    T    G        0      0        2 
   7   chr7_19852348     AAsi    A    T        0      0        2 
   7   chr7_19852348     AKia    A    T        0      0        2 
   7   chr7_19852348     AOna    A    T        0      0        2 
   7   chr7_19852348     ASom    A    T        0      0        2 
   7   chr7_19852348     HCab    A    T        0      0        2 
   7   chr7_19852348     HPrz    A    T        0      0        2 
   7   chr7_19852348     ZBoe    A    T        0      0        2 
   7   chr7_19852348     ZGre    A    T        0      0        2 
   7   chr7_19852348     ZHar    A    T      0.5      1        2 
   7   chr7_19852348   Sample    A    T        0      0        2 
   7   chr7_19858331     AAsi    C    G        0      0        2 
   7   chr7_19858331     AKia    C    G        0      0        2 
   7   chr7_19858331     AOna    C    G        0      0        2 
   7   chr7_19858331     ASom    C    G        0      0        2 
   7   chr7_19858331     HCab    C    G        0      0        2 
   7   chr7_19858331     HPrz    C    G        0      0        2 
   7   chr7_19858331     ZBoe    C    G        0      0        2 
   7   chr7_19858331     ZGre    C    G      0.5      1        2 
   7   chr7_19858331     ZHar    C    G        0      0        2 
   7   chr7_19858331   Sample    C    G        0      0        2 
   7   chr7_19860994     AAsi    A    C        0      0        2 
   7   chr7_19860994     AKia    A    C        0      0        2 
   7   chr7_19860994     AOna    A    C        0      0        2 
   7   chr7_19860994     ASom    A    C        0      0        2 
   7   chr7_19860994     HCab    A    C        1      2        2 
   7   chr7_19860994     HPrz    A    C        1      2        2 
   7   chr7_19860994     ZBoe    A    C        0      0        2 
   7   chr7_19860994     ZGre    A    C        0      0        2 
   7   chr7_19860994     ZHar    A    C        0      0        2 
   7   chr7_19860994   Sample    A    C        0      0        2 
   7   chr7_19884408     AAsi    C    A        0      0        2 
   7   chr7_19884408     AKia    C    A        0      0        2 
   7   chr7_19884408     AOna    C    A        0      0        2 
   7   chr7_19884408     ASom    C    A        0      0        2 
   7   chr7_19884408     HCab    C    A        0      0        2 
   7   chr7_19884408     HPrz    C    A        0      0        2 
   7   chr7_19884408     ZBoe    C    A      0.5      1        2 
   7   chr7_19884408     ZGre    C    A        0      0        2 
   7   chr7_19884408     ZHar    C    A        0      0        2 
   7   chr7_19884408   Sample    C    A        0      0        2 
   7   chr7_19892296     AAsi    T    G        0      0        2 
   7   chr7_19892296     AKia    T    G        0      0        2 
   7   chr7_19892296     AOna    T    G        0      0        2 
   7   chr7_19892296     ASom    T    G        0      0        2 
   7   chr7_19892296     HCab    T    G        0      0        2 
   7   chr7_19892296     HPrz    T    G        0      0        2 
   7   chr7_19892296     ZBoe    T    G      0.5      1        2 
   7   chr7_19892296     ZGre    T    G        0      0        2 
   7   chr7_19892296     ZHar    T    G        0      0        2 
   7   chr7_19892296   Sample    T    G        0      0        2 
   7   chr7_19896915     AAsi    C    A        0      0        2 
   7   chr7_19896915     AKia    C    A        0      0        2 
   7   chr7_19896915     AOna    C    A        0      0        2 
   7   chr7_19896915     ASom    C    A        0      0        2 
   7   chr7_19896915     HCab    C    A        0      0        2 
   7   chr7_19896915     HPrz    C    A      0.5      1        2 
   7   chr7_19896915     ZBoe    C    A        0      0        2 
   7   chr7_19896915     ZGre    C    A        0      0        2 
   7   chr7_19896915     ZHar    C    A        0      0        2 
   7   chr7_19896915   Sample    C    A        0      0        2 
   7   chr7_19926578     AAsi    G    T        0      0        2 
   7   chr7_19926578     AKia    G    T        0      0        2 
   7   chr7_19926578     AOna    G    T        0      0        2 
   7   chr7_19926578     ASom    G    T        0      0        2 
   7   chr7_19926578     HCab    G    T        1      2        2 
   7   chr7_19926578     HPrz    G    T        1      2        2 
   7   chr7_19926578     ZBoe    G    T        0      0        2 
   7   chr7_19926578     ZGre    G    T        0      0        2 
   7   chr7_19926578     ZHar    G    T        0      0        2 
   7   chr7_19926578   Sample    G    T        0      0        2 
   7   chr7_19941926     AAsi    C    A        1      2        2 
   7   chr7_19941926     AKia    C    A        0      0        2 
   7   chr7_19941926     AOna    C    A        0      0        2 
   7   chr7_19941926     ASom    C    A        1      2        2 
   7   chr7_19941926     HCab    C    A        0      0        2 
   7   chr7_19941926     HPrz    C    A        0      0        2 
   7   chr7_19941926     ZBoe    C    A        0      0        2 
   7   chr7_19941926     ZGre    C    A        0      0        2 
   7   chr7_19941926     ZHar    C    A        0      0        2 
   7   chr7_19941926   Sample    C    A        1      2        2 
   7   chr7_19946027     AAsi    G    T        0      0        2 
   7   chr7_19946027     AKia    G    T        0      0        2 
   7   chr7_19946027     AOna    G    T        0      0        2 
   7   chr7_19946027     ASom    G    T        0      0        2 
   7   chr7_19946027     HCab    G    T        0      0        2 
   7   chr7_19946027     HPrz    G    T        0      0        2 
   7   chr7_19946027     ZBoe    G    T      0.5      1        2 
   7   chr7_19946027     ZGre    G    T        0      0        2 
   7   chr7_19946027     ZHar    G    T        0      0        2 
   7   chr7_19946027   Sample    G    T        0      0        2 
   7   chr7_19969125     AAsi    A    C        0      0        2 
   7   chr7_19969125     AKia    A    C        1      2        2 
   7   chr7_19969125     AOna    A    C        0      0        2 
   7   chr7_19969125     ASom    A    C        0      0        2 
   7   chr7_19969125     HCab    A    C        0      0        2 
   7   chr7_19969125     HPrz    A    C        0      0        2 
   7   chr7_19969125     ZBoe    A    C        0      0        2 
   7   chr7_19969125     ZGre    A    C        0      0        2 
   7   chr7_19969125     ZHar    A    C        0      0        2 
   7   chr7_19969125   Sample    A    C        0      0        2 
   7   chr7_19972115     AAsi    A    T      0.5      1        2 
   7   chr7_19972115     AKia    A    T        0      0        2 
   7   chr7_19972115     AOna    A    T        0      0        2 
   7   chr7_19972115     ASom    A    T      0.5      1        2 
   7   chr7_19972115     HCab    A    T        0      0        2 
   7   chr7_19972115     HPrz    A    T        0      0        2 
   7   chr7_19972115     ZBoe    A    T        0      0        2 
   7   chr7_19972115     ZGre    A    T        0      0        2 
   7   chr7_19972115     ZHar    A    T        0      0        2 
   7   chr7_19972115   Sample    A    T        0      0        2 
   7   chr7_19972828     AAsi    C    A        0      0        2 
   7   chr7_19972828     AKia    C    A        0      0        2 
   7   chr7_19972828     AOna    C    A        0      0        2 
   7   chr7_19972828     ASom    C    A        0      0        2 
   7   chr7_19972828     HCab    C    A        0      0        2 
   7   chr7_19972828     HPrz    C    A        0      0        2 
   7   chr7_19972828     ZBoe    C    A      0.5      1        2 
   7   chr7_19972828     ZGre    C    A        0      0        2 
   7   chr7_19972828     ZHar    C    A        0      0        2 
   7   chr7_19972828   Sample    C    A        0      0        2 
   7   chr7_19974688     AAsi    C    G        0      0        2 
   7   chr7_19974688     AKia    C    G        1      2        2 
   7   chr7_19974688     AOna    C    G        0      0        2 
   7   chr7_19974688     ASom    C    G        0      0        2 
   7   chr7_19974688     HCab    C    G        0      0        2 
   7   chr7_19974688     HPrz    C    G        0      0        2 
   7   chr7_19974688     ZBoe    C    G        0      0        2 
   7   chr7_19974688     ZGre    C    G        0      0        2 
   7   chr7_19974688     ZHar    C    G        0      0        2 
   7   chr7_19974688   Sample    C    G        0      0        2 
   7   chr7_19979694     AAsi    G    C        0      0        2 
   7   chr7_19979694     AKia    G    C        1      2        2 
   7   chr7_19979694     AOna    G    C        1      2        2 
   7   chr7_19979694     ASom    G    C        0      0        2 
   7   chr7_19979694     HCab    G    C        0      0        2 
   7   chr7_19979694     HPrz    G    C        0      0        2 
   7   chr7_19979694     ZBoe    G    C        0      0        2 
   7   chr7_19979694     ZGre    G    C        0      0        2 
   7   chr7_19979694     ZHar    G    C        0      0        2 
   7   chr7_19979694   Sample    G    C        0      0        2 
   7   chr7_20025887     AAsi    A    C        0      0        2 
   7   chr7_20025887     AKia    A    C      0.5      1        2 
   7   chr7_20025887     AOna    A    C        0      0        2 
   7   chr7_20025887     ASom    A    C        0      0        2 
   7   chr7_20025887     HCab    A    C        0      0        2 
   7   chr7_20025887     HPrz    A    C        0      0        2 
   7   chr7_20025887     ZBoe    A    C        0      0        2 
   7   chr7_20025887     ZGre    A    C        0      0        2 
   7   chr7_20025887     ZHar    A    C        0      0        2 
   7   chr7_20025887   Sample    A    C        0      0        2 
   7   chr7_20038058     AAsi    G    C        0      0        2 
   7   chr7_20038058     AKia    G    C        0      0        2 
   7   chr7_20038058     AOna    G    C        0      0        2 
   7   chr7_20038058     ASom    G    C        0      0        2 
   7   chr7_20038058     HCab    G    C        0      0        2 
   7   chr7_20038058     HPrz    G    C        0      0        2 
   7   chr7_20038058     ZBoe    G    C        1      2        2 
   7   chr7_20038058     ZGre    G    C        1      2        2 
   7   chr7_20038058     ZHar    G    C        0      0        2 
   7   chr7_20038058   Sample    G    C        0      0        2 
   7   chr7_20059520     AAsi    G    T        0      0        2 
   7   chr7_20059520     AKia    G    T        0      0        2 
   7   chr7_20059520     AOna    G    T        0      0        2 
   7   chr7_20059520     ASom    G    T        0      0        2 
   7   chr7_20059520     HCab    G    T        1      2        2 
   7   chr7_20059520     HPrz    G    T        1      2        2 
   7   chr7_20059520     ZBoe    G    T        0      0        2 
   7   chr7_20059520     ZGre    G    T        0      0        2 
   7   chr7_20059520     ZHar    G    T        0      0        2 
   7   chr7_20059520   Sample    G    T        0      0        2 
   7   chr7_20060987     AAsi    C    G        0      0        2 
   7   chr7_20060987     AKia    C    G        0      0        2 
   7   chr7_20060987     AOna    C    G        0      0        2 
   7   chr7_20060987     ASom    C    G        0      0        2 
   7   chr7_20060987     HCab    C    G        0      0        2 
   7   chr7_20060987     HPrz    C    G      0.5      1        2 
   7   chr7_20060987     ZBoe    C    G        0      0        2 
   7   chr7_20060987     ZGre    C    G        0      0        2 
   7   chr7_20060987     ZHar    C    G        0      0        2 
   7   chr7_20060987   Sample    C    G        0      0        2 
   7   chr7_20071176     AAsi    A    T        0      0        2 
   7   chr7_20071176     AKia    A    T        0      0        2 
   7   chr7_20071176     AOna    A    T        0      0        2 
   7   chr7_20071176     ASom    A    T        0      0        2 
   7   chr7_20071176     HCab    A    T        1      2        2 
   7   chr7_20071176     HPrz    A    T        0      0        2 
   7   chr7_20071176     ZBoe    A    T        0      0        2 
   7   chr7_20071176     ZGre    A    T        0      0        2 
   7   chr7_20071176     ZHar    A    T        0      0        2 
   7   chr7_20071176   Sample    A    T        0      0        2 
   7   chr7_20129894     AAsi    T    A        0      0        2 
   7   chr7_20129894     AKia    T    A        0      0        2 
   7   chr7_20129894     AOna    T    A        0      0        2 
   7   chr7_20129894     ASom    T    A        0      0        2 
   7   chr7_20129894     HCab    T    A        0      0        2 
   7   chr7_20129894     HPrz    T    A        0      0        2 
   7   chr7_20129894     ZBoe    T    A        0      0        2 
   7   chr7_20129894     ZGre    T    A        0      0        2 
   7   chr7_20129894     ZHar    T    A        1      2        2 
   7   chr7_20129894   Sample    T    A        0      0        2 
   7   chr7_20143444     AAsi    A    C        0      0        2 
   7   chr7_20143444     AKia    A    C        1      2        2 
   7   chr7_20143444     AOna    A    C        1      2        2 
   7   chr7_20143444     ASom    A    C        0      0        2 
   7   chr7_20143444     HCab    A    C        0      0        2 
   7   chr7_20143444     HPrz    A    C        0      0        2 
   7   chr7_20143444     ZBoe    A    C        0      0        2 
   7   chr7_20143444     ZGre    A    C        0      0        2 
   7   chr7_20143444     ZHar    A    C        0      0        2 
   7   chr7_20143444   Sample    A    C        0      0        2 
   7   chr7_20158587     AAsi    A    C      0.5      1        2 
   7   chr7_20158587     AKia    A    C        0      0        2 
   7   chr7_20158587     AOna    A    C        0      0        2 
   7   chr7_20158587     ASom    A    C        0      0        2 
   7   chr7_20158587     HCab    A    C        0      0        2 
   7   chr7_20158587     HPrz    A    C        0      0        2 
   7   chr7_20158587     ZBoe    A    C        0      0        2 
   7   chr7_20158587     ZGre    A    C        0      0        2 
   7   chr7_20158587     ZHar    A    C        0      0        2 
   7   chr7_20158587   Sample    A    C        1      2        2 
   7   chr7_20159446     AAsi    A    T        0      0        2 
   7   chr7_20159446     AKia    A    T        0      0        2 
   7   chr7_20159446     AOna    A    T        0      0        2 
   7   chr7_20159446     ASom    A    T        0      0        2 
   7   chr7_20159446     HCab    A    T        0      0        2 
   7   chr7_20159446     HPrz    A    T        0      0        2 
   7   chr7_20159446     ZBoe    A    T        0      0        2 
   7   chr7_20159446     ZGre    A    T        1      2        2 
   7   chr7_20159446     ZHar    A    T        0      0        2 
   7   chr7_20159446   Sample    A    T        0      0        2 
   7   chr7_20234045     AAsi    A    T        0      0        2 
   7   chr7_20234045     AKia    A    T        0      0        2 
   7   chr7_20234045     AOna    A    T        0      0        2 
   7   chr7_20234045     ASom    A    T        0      0        2 
   7   chr7_20234045     HCab    A    T        0      0        2 
   7   chr7_20234045     HPrz    A    T        0      0        2 
   7   chr7_20234045     ZBoe    A    T        0      0        2 
   7   chr7_20234045     ZGre    A    T        0      0        2 
   7   chr7_20234045     ZHar    A    T      0.5      1        2 
   7   chr7_20234045   Sample    A    T        0      0        2 
   7   chr7_20241294     AAsi    C    G        0      0        2 
   7   chr7_20241294     AKia    C    G        0      0        2 
   7   chr7_20241294     AOna    C    G        0      0        2 
   7   chr7_20241294     ASom    C    G        0      0        2 
   7   chr7_20241294     HCab    C    G        0      0        2 
   7   chr7_20241294     HPrz    C    G        0      0        2 
   7   chr7_20241294     ZBoe    C    G        0      0        2 
   7   chr7_20241294     ZGre    C    G        0      0        2 
   7   chr7_20241294     ZHar    C    G        1      2        2 
   7   chr7_20241294   Sample    C    G        0      0        2 
   7   chr7_20241533     AAsi    C    G        0      0        2 
   7   chr7_20241533     AKia    C    G        0      0        2 
   7   chr7_20241533     AOna    C    G        0      0        2 
   7   chr7_20241533     ASom    C    G        0      0        2 
   7   chr7_20241533     HCab    C    G        0      0        2 
   7   chr7_20241533     HPrz    C    G        0      0        2 
   7   chr7_20241533     ZBoe    C    G        1      2        2 
   7   chr7_20241533     ZGre    C    G        0      0        2 
   7   chr7_20241533     ZHar    C    G        0      0        2 
   7   chr7_20241533   Sample    C    G        0      0        2 
   7   chr7_20256156     AAsi    C    G        0      0        2 
   7   chr7_20256156     AKia    C    G        1      2        2 
   7   chr7_20256156     AOna    C    G        1      2        2 
   7   chr7_20256156     ASom    C    G        0      0        2 
   7   chr7_20256156     HCab    C    G        0      0        2 
   7   chr7_20256156     HPrz    C    G        0      0        2 
   7   chr7_20256156     ZBoe    C    G        0      0        2 
   7   chr7_20256156     ZGre    C    G        0      0        2 
   7   chr7_20256156     ZHar    C    G        0      0        2 
   7   chr7_20256156   Sample    C    G        0      0        2 
   7   chr7_20280702     AAsi    C    G        0      0        2 
   7   chr7_20280702     AKia    C    G        0      0        2 
   7   chr7_20280702     AOna    C    G        1      2        2 
   7   chr7_20280702     ASom    C    G        0      0        2 
   7   chr7_20280702     HCab    C    G        0      0        2 
   7   chr7_20280702     HPrz    C    G        0      0        2 
   7   chr7_20280702     ZBoe    C    G        0      0        2 
   7   chr7_20280702     ZGre    C    G        0      0        2 
   7   chr7_20280702     ZHar    C    G        0      0        2 
   7   chr7_20280702   Sample    C    G        0      0        2 
   7   chr7_20286327     AAsi    G    C        1      2        2 
   7   chr7_20286327     AKia    G    C        0      0        2 
   7   chr7_20286327     AOna    G    C        0      0        2 
   7   chr7_20286327     ASom    G    C      0.5      1        2 
   7   chr7_20286327     HCab    G    C        0      0        2 
   7   chr7_20286327     HPrz    G    C        0      0        2 
   7   chr7_20286327     ZBoe    G    C        0      0        2 
   7   chr7_20286327     ZGre    G    C        0      0        2 
   7   chr7_20286327     ZHar    G    C        0      0        2 
   7   chr7_20286327   Sample    G    C        1      2        2 
   7   chr7_20336563     AAsi    G    C        1      2        2 
   7   chr7_20336563     AKia    G    C        0      0        2 
   7   chr7_20336563     AOna    G    C        0      0        2 
   7   chr7_20336563     ASom    G    C      0.5      1        2 
   7   chr7_20336563     HCab    G    C        0      0        2 
   7   chr7_20336563     HPrz    G    C        0      0        2 
   7   chr7_20336563     ZBoe    G    C        0      0        2 
   7   chr7_20336563     ZGre    G    C        0      0        2 
   7   chr7_20336563     ZHar    G    C        0      0        2 
   7   chr7_20336563   Sample    G    C        0      0        2 
   7   chr7_20344237     AAsi    T    G        0      0        2 
   7   chr7_20344237     AKia    T    G        0      0        2 
   7   chr7_20344237     AOna    T    G        0      0        2 
   7   chr7_20344237     ASom    T    G        0      0        2 
   7   chr7_20344237     HCab    T    G        0      0        2 
   7   chr7_20344237     HPrz    T    G        0      0        2 
   7   chr7_20344237     ZBoe    T    G        0      0        2 
   7   chr7_20344237     ZGre    T    G        0      0        2 
   7   chr7_20344237     ZHar    T    G        1      2        2 
   7   chr7_20344237   Sample    T    G        0      0        2 
   7   chr7_20348282     AAsi    C    A        0      0        2 
   7   chr7_20348282     AKia    C    A        0      0        2 
   7   chr7_20348282     AOna    C    A        0      0        2 
   7   chr7_20348282     ASom    C    A        0      0        2 
   7   chr7_20348282     HCab    C    A        0      0        2 
   7   chr7_20348282     HPrz    C    A        0      0        2 
   7   chr7_20348282     ZBoe    C    A      0.5      1        2 
   7   chr7_20348282     ZGre    C    A        0      0        2 
   7   chr7_20348282     ZHar    C    A        0      0        2 
   7   chr7_20348282   Sample    C    A        0      0        2 
   7   chr7_20380568     AAsi    C    A        0      0        2 
   7   chr7_20380568     AKia    C    A        0      0        2 
   7   chr7_20380568     AOna    C    A        0      0        2 
   7   chr7_20380568     ASom    C    A        0      0        2 
   7   chr7_20380568     HCab    C    A        1      2        2 
   7   chr7_20380568     HPrz    C    A        1      2        2 
   7   chr7_20380568     ZBoe    C    A        0      0        2 
   7   chr7_20380568     ZGre    C    A        0      0        2 
   7   chr7_20380568     ZHar    C    A        0      0        2 
   7   chr7_20380568   Sample    C    A        0      0        2 
   7   chr7_20393698     AAsi    A    C        1      2        2 
   7   chr7_20393698     AKia    A    C        0      0        2 
   7   chr7_20393698     AOna    A    C        0      0        2 
   7   chr7_20393698     ASom    A    C        1      2        2 
   7   chr7_20393698     HCab    A    C        0      0        2 
   7   chr7_20393698     HPrz    A    C        0      0        2 
   7   chr7_20393698     ZBoe    A    C        0      0        2 
   7   chr7_20393698     ZGre    A    C        0      0        2 
   7   chr7_20393698     ZHar    A    C        0      0        2 
   7   chr7_20393698   Sample    A    C        1      2        2 
   7   chr7_20396333     AAsi    C    A        0      0        2 
   7   chr7_20396333     AKia    C    A        0      0        2 
   7   chr7_20396333     AOna    C    A        1      2        2 
   7   chr7_20396333     ASom    C    A        0      0        2 
   7   chr7_20396333     HCab    C    A        0      0        2 
   7   chr7_20396333     HPrz    C    A        0      0        2 
   7   chr7_20396333     ZBoe    C    A        0      0        2 
   7   chr7_20396333     ZGre    C    A        0      0        2 
   7   chr7_20396333     ZHar    C    A        0      0        2 
   7   chr7_20396333   Sample    C    A        0      0        2 
   7   chr7_20407385     AAsi    A    T        0      0        2 
   7   chr7_20407385     AKia    A    T        0      0        2 
   7   chr7_20407385     AOna    A    T        0      0        2 
   7   chr7_20407385     ASom    A    T        0      0        2 
   7   chr7_20407385     HCab    A    T        0      0        2 
   7   chr7_20407385     HPrz    A    T        0      0        2 
   7   chr7_20407385     ZBoe    A    T        0      0        2 
   7   chr7_20407385     ZGre    A    T        0      0        2 
   7   chr7_20407385     ZHar    A    T        1      2        2 
   7   chr7_20407385   Sample    A    T        0      0        2 
   7   chr7_20454610     AAsi    G    C        0      0        2 
   7   chr7_20454610     AKia    G    C        0      0        2 
   7   chr7_20454610     AOna    G    C        0      0        2 
   7   chr7_20454610     ASom    G    C        0      0        2 
   7   chr7_20454610     HCab    G    C        1      2        2 
   7   chr7_20454610     HPrz    G    C        1      2        2 
   7   chr7_20454610     ZBoe    G    C        0      0        2 
   7   chr7_20454610     ZGre    G    C        0      0        2 
   7   chr7_20454610     ZHar    G    C        0      0        2 
   7   chr7_20454610   Sample    G    C        0      0        2 
   7   chr7_20463632     AAsi    C    G        0      0        2 
   7   chr7_20463632     AKia    C    G        0      0        2 
   7   chr7_20463632     AOna    C    G        1      2        2 
   7   chr7_20463632     ASom    C    G        0      0        2 
   7   chr7_20463632     HCab    C    G        0      0        2 
   7   chr7_20463632     HPrz    C    G        0      0        2 
   7   chr7_20463632     ZBoe    C    G        0      0        2 
   7   chr7_20463632     ZGre    C    G        0      0        2 
   7   chr7_20463632     ZHar    C    G        0      0        2 
   7   chr7_20463632   Sample    C    G        0      0        2 
   7   chr7_20468367     AAsi    G    T        0      0        2 
   7   chr7_20468367     AKia    G    T        0      0        2 
   7   chr7_20468367     AOna    G    T        0      0        2 
   7   chr7_20468367     ASom    G    T        0      0        2 
   7   chr7_20468367     HCab    G    T        1      2        2 
   7   chr7_20468367     HPrz    G    T        0      0        2 
   7   chr7_20468367     ZBoe    G    T        0      0        2 
   7   chr7_20468367     ZGre    G    T        0      0        2 
   7   chr7_20468367     ZHar    G    T        0      0        2 
   7   chr7_20468367   Sample    G    T        0      0        2 
   7   chr7_20469427     AAsi    C    G        0      0        2 
   7   chr7_20469427     AKia    C    G        0      0        2 
   7   chr7_20469427     AOna    C    G        0      0        2 
   7   chr7_20469427     ASom    C    G        0      0        2 
   7   chr7_20469427     HCab    C    G        0      0        2 
   7   chr7_20469427     HPrz    C    G        0      0        2 
   7   chr7_20469427     ZBoe    C    G        0      0        2 
   7   chr7_20469427     ZGre    C    G        0      0        2 
   7   chr7_20469427     ZHar    C    G      0.5      1        2 
   7   chr7_20469427   Sample    C    G        0      0        2 
   7   chr7_20488040     AAsi    G    C        0      0        2 
   7   chr7_20488040     AKia    G    C        0      0        2 
   7   chr7_20488040     AOna    G    C        0      0        2 
   7   chr7_20488040     ASom    G    C        0      0        2 
   7   chr7_20488040     HCab    G    C        0      0        2 
   7   chr7_20488040     HPrz    G    C        0      0        2 
   7   chr7_20488040     ZBoe    G    C      0.5      1        2 
   7   chr7_20488040     ZGre    G    C        0      0        2 
   7   chr7_20488040     ZHar    G    C        0      0        2 
   7   chr7_20488040   Sample    G    C        0      0        2 
   7   chr7_20491514     AAsi    C    G        0      0        2 
   7   chr7_20491514     AKia    C    G        0      0        2 
   7   chr7_20491514     AOna    C    G        0      0        2 
   7   chr7_20491514     ASom    C    G        0      0        2 
   7   chr7_20491514     HCab    C    G        0      0        2 
   7   chr7_20491514     HPrz    C    G        0      0        2 
   7   chr7_20491514     ZBoe    C    G        0      0        2 
   7   chr7_20491514     ZGre    C    G        0      0        2 
   7   chr7_20491514     ZHar    C    G        1      2        2 
   7   chr7_20491514   Sample    C    G        0      0        2 
   7   chr7_20497389     AAsi    T    A        0      0        2 
   7   chr7_20497389     AKia    T    A        0      0        2 
   7   chr7_20497389     AOna    T    A        0      0        2 
   7   chr7_20497389     ASom    T    A        0      0        2 
   7   chr7_20497389     HCab    T    A        1      2        2 
   7   chr7_20497389     HPrz    T    A        1      2        2 
   7   chr7_20497389     ZBoe    T    A        0      0        2 
   7   chr7_20497389     ZGre    T    A        0      0        2 
   7   chr7_20497389     ZHar    T    A        0      0        2 
   7   chr7_20497389   Sample    T    A        0      0        2 
   7   chr7_20497853     AAsi    A    C        0      0        2 
   7   chr7_20497853     AKia    A    C      0.5      1        2 
   7   chr7_20497853     AOna    A    C        0      0        2 
   7   chr7_20497853     ASom    A    C        0      0        2 
   7   chr7_20497853     HCab    A    C        0      0        2 
   7   chr7_20497853     HPrz    A    C        0      0        2 
   7   chr7_20497853     ZBoe    A    C        0      0        2 
   7   chr7_20497853     ZGre    A    C        0      0        2 
   7   chr7_20497853     ZHar    A    C        0      0        2 
   7   chr7_20497853   Sample    A    C        0      0        2 
   7   chr7_20499839     AAsi    A    C        0      0        2 
   7   chr7_20499839     AKia    A    C        0      0        2 
   7   chr7_20499839     AOna    A    C        0      0        2 
   7   chr7_20499839     ASom    A    C        0      0        2 
   7   chr7_20499839     HCab    A    C        0      0        2 
   7   chr7_20499839     HPrz    A    C        0      0        2 
   7   chr7_20499839     ZBoe    A    C      0.5      1        2 
   7   chr7_20499839     ZGre    A    C        0      0        2 
   7   chr7_20499839     ZHar    A    C        0      0        2 
   7   chr7_20499839   Sample    A    C        0      0        2 
   7   chr7_20565589     AAsi    G    C        0      0        2 
   7   chr7_20565589     AKia    G    C        0      0        2 
   7   chr7_20565589     AOna    G    C        0      0        2 
   7   chr7_20565589     ASom    G    C        0      0        2 
   7   chr7_20565589     HCab    G    C        0      0        2 
   7   chr7_20565589     HPrz    G    C        0      0        2 
   7   chr7_20565589     ZBoe    G    C        0      0        2 
   7   chr7_20565589     ZGre    G    C        1      2        2 
   7   chr7_20565589     ZHar    G    C        0      0        2 
   7   chr7_20565589   Sample    G    C        0      0        2 
   7   chr7_20601925     AAsi    C    G        1      2        2 
   7   chr7_20601925     AKia    C    G        0      0        2 
   7   chr7_20601925     AOna    C    G        0      0        2 
   7   chr7_20601925     ASom    C    G      0.5      1        2 
   7   chr7_20601925     HCab    C    G        0      0        2 
   7   chr7_20601925     HPrz    C    G        0      0        2 
   7   chr7_20601925     ZBoe    C    G        0      0        2 
   7   chr7_20601925     ZGre    C    G        0      0        2 
   7   chr7_20601925     ZHar    C    G        0      0        2 
   7   chr7_20601925   Sample    C    G        1      2        2 
   7   chr7_20620581     AAsi    C    A        0      0        2 
   7   chr7_20620581     AKia    C    A        0      0        2 
   7   chr7_20620581     AOna    C    A        0      0        2 
   7   chr7_20620581     ASom    C    A        0      0        2 
   7   chr7_20620581     HCab    C    A        0      0        2 
   7   chr7_20620581     HPrz    C    A        0      0        2 
   7   chr7_20620581     ZBoe    C    A      0.5      1        2 
   7   chr7_20620581     ZGre    C    A        0      0        2 
   7   chr7_20620581     ZHar    C    A        0      0        2 
   7   chr7_20620581   Sample    C    A        0      0        2 
   7   chr7_20621432     AAsi    C    A        0      0        2 
   7   chr7_20621432     AKia    C    A      0.5      1        2 
   7   chr7_20621432     AOna    C    A        0      0        2 
   7   chr7_20621432     ASom    C    A        0      0        2 
   7   chr7_20621432     HCab    C    A        0      0        2 
   7   chr7_20621432     HPrz    C    A        0      0        2 
   7   chr7_20621432     ZBoe    C    A        0      0        2 
   7   chr7_20621432     ZGre    C    A        0      0        2 
   7   chr7_20621432     ZHar    C    A        0      0        2 
   7   chr7_20621432   Sample    C    A        0      0        2 
   7   chr7_20656725     AAsi    G    T        0      0        2 
   7   chr7_20656725     AKia    G    T        0      0        2 
   7   chr7_20656725     AOna    G    T        0      0        2 
   7   chr7_20656725     ASom    G    T      0.5      1        2 
   7   chr7_20656725     HCab    G    T        0      0        2 
   7   chr7_20656725     HPrz    G    T        0      0        2 
   7   chr7_20656725     ZBoe    G    T        0      0        2 
   7   chr7_20656725     ZGre    G    T        0      0        2 
   7   chr7_20656725     ZHar    G    T        0      0        2 
   7   chr7_20656725   Sample    G    T        0      0        2 
   7   chr7_20694262     AAsi    A    T        0      0        2 
   7   chr7_20694262     AKia    A    T        0      0        2 
   7   chr7_20694262     AOna    A    T        0      0        2 
   7   chr7_20694262     ASom    A    T        0      0        2 
   7   chr7_20694262     HCab    A    T      0.5      1        2 
   7   chr7_20694262     HPrz    A    T        0      0        2 
   7   chr7_20694262     ZBoe    A    T        0      0        2 
   7   chr7_20694262     ZGre    A    T        0      0        2 
   7   chr7_20694262     ZHar    A    T        0      0        2 
   7   chr7_20694262   Sample    A    T        0      0        2 
   7   chr7_20698187     AAsi    A    T        0      0        2 
   7   chr7_20698187     AKia    A    T        1      2        2 
   7   chr7_20698187     AOna    A    T        1      2        2 
   7   chr7_20698187     ASom    A    T        0      0        2 
   7   chr7_20698187     HCab    A    T        0      0        2 
   7   chr7_20698187     HPrz    A    T        0      0        2 
   7   chr7_20698187     ZBoe    A    T        0      0        2 
   7   chr7_20698187     ZGre    A    T        0      0        2 
   7   chr7_20698187     ZHar    A    T        0      0        2 
   7   chr7_20698187   Sample    A    T        0      0        2 
   7   chr7_20736378     AAsi    A    T        0      0        2 
   7   chr7_20736378     AKia    A    T      0.5      1        2 
   7   chr7_20736378     AOna    A    T        0      0        2 
   7   chr7_20736378     ASom    A    T        0      0        2 
   7   chr7_20736378     HCab    A    T        0      0        2 
   7   chr7_20736378     HPrz    A    T        0      0        2 
   7   chr7_20736378     ZBoe    A    T        0      0        2 
   7   chr7_20736378     ZGre    A    T        0      0        2 
   7   chr7_20736378     ZHar    A    T        0      0        2 
   7   chr7_20736378   Sample    A    T        0      0        2 
   7   chr7_20739355     AAsi    T    G        0      0        2 
   7   chr7_20739355     AKia    T    G        0      0        2 
   7   chr7_20739355     AOna    T    G        0      0        2 
   7   chr7_20739355     ASom    T    G        0      0        2 
   7   chr7_20739355     HCab    T    G        1      2        2 
   7   chr7_20739355     HPrz    T    G      0.5      1        2 
   7   chr7_20739355     ZBoe    T    G        0      0        2 
   7   chr7_20739355     ZGre    T    G        0      0        2 
   7   chr7_20739355     ZHar    T    G        0      0        2 
   7   chr7_20739355   Sample    T    G        0      0        2 
   7   chr7_20785392     AAsi    C    G        0      0        2 
   7   chr7_20785392     AKia    C    G        0      0        2 
   7   chr7_20785392     AOna    C    G        0      0        2 
   7   chr7_20785392     ASom    C    G        0      0        2 
   7   chr7_20785392     HCab    C    G        1      2        2 
   7   chr7_20785392     HPrz    C    G        1      2        2 
   7   chr7_20785392     ZBoe    C    G        0      0        2 
   7   chr7_20785392     ZGre    C    G        0      0        2 
   7   chr7_20785392     ZHar    C    G        0      0        2 
   7   chr7_20785392   Sample    C    G        0      0        2 
   7   chr7_20794332     AAsi    T    G      0.5      1        2 
   7   chr7_20794332     AKia    T    G        0      0        2 
   7   chr7_20794332     AOna    T    G        0      0        2 
   7   chr7_20794332     ASom    T    G        0      0        2 
   7   chr7_20794332     HCab    T    G        0      0        2 
   7   chr7_20794332     HPrz    T    G        0      0        2 
   7   chr7_20794332     ZBoe    T    G        0      0        2 
   7   chr7_20794332     ZGre    T    G        0      0        2 
   7   chr7_20794332     ZHar    T    G        0      0        2 
   7   chr7_20794332   Sample    T    G        0      0        2 
   7   chr7_20798279     AAsi    C    G        1      2        2 
   7   chr7_20798279     AKia    C    G        1      2        2 
   7   chr7_20798279     AOna    C    G        1      2        2 
   7   chr7_20798279     ASom    C    G        1      2        2 
   7   chr7_20798279     HCab    C    G        0      0        2 
   7   chr7_20798279     HPrz    C    G        0      0        2 
   7   chr7_20798279     ZBoe    C    G        0      0        2 
   7   chr7_20798279     ZGre    C    G        0      0        2 
   7   chr7_20798279     ZHar    C    G        0      0        2 
   7   chr7_20798279   Sample    C    G        1      2        2 
   7   chr7_20808169     AAsi    C    A        0      0        2 
   7   chr7_20808169     AKia    C    A        0      0        2 
   7   chr7_20808169     AOna    C    A        0      0        2 
   7   chr7_20808169     ASom    C    A        0      0        2 
   7   chr7_20808169     HCab    C    A        1      2        2 
   7   chr7_20808169     HPrz    C    A        1      2        2 
   7   chr7_20808169     ZBoe    C    A        0      0        2 
   7   chr7_20808169     ZGre    C    A        0      0        2 
   7   chr7_20808169     ZHar    C    A        0      0        2 
   7   chr7_20808169   Sample    C    A        0      0        2 
   7   chr7_20814688     AAsi    A    C        0      0        2 
   7   chr7_20814688     AKia    A    C        0      0        2 
   7   chr7_20814688     AOna    A    C        0      0        2 
   7   chr7_20814688     ASom    A    C        0      0        2 
   7   chr7_20814688     HCab    A    C        0      0        2 
   7   chr7_20814688     HPrz    A    C        0      0        2 
   7   chr7_20814688     ZBoe    A    C        1      2        2 
   7   chr7_20814688     ZGre    A    C        1      2        2 
   7   chr7_20814688     ZHar    A    C        1      2        2 
   7   chr7_20814688   Sample    A    C        0      0        2 
   7   chr7_20832413     AAsi    C    A        0      0        2 
   7   chr7_20832413     AKia    C    A        0      0        2 
   7   chr7_20832413     AOna    C    A        1      2        2 
   7   chr7_20832413     ASom    C    A        0      0        2 
   7   chr7_20832413     HCab    C    A        0      0        2 
   7   chr7_20832413     HPrz    C    A        0      0        2 
   7   chr7_20832413     ZBoe    C    A        0      0        2 
   7   chr7_20832413     ZGre    C    A        0      0        2 
   7   chr7_20832413     ZHar    C    A        0      0        2 
   7   chr7_20832413   Sample    C    A        0      0        2 
   7   chr7_20844346     AAsi    A    C        0      0        2 
   7   chr7_20844346     AKia    A    C        0      0        2 
   7   chr7_20844346     AOna    A    C        0      0        2 
   7   chr7_20844346     ASom    A    C      0.5      1        2 
   7   chr7_20844346     HCab    A    C        0      0        2 
   7   chr7_20844346     HPrz    A    C        0      0        2 
   7   chr7_20844346     ZBoe    A    C        0      0        2 
   7   chr7_20844346     ZGre    A    C        0      0        2 
   7   chr7_20844346     ZHar    A    C        0      0        2 
   7   chr7_20844346   Sample    A    C        0      0        2 
   7   chr7_20861843     AAsi    G    T        0      0        2 
   7   chr7_20861843     AKia    G    T        0      0        2 
   7   chr7_20861843     AOna    G    T        0      0        2 
   7   chr7_20861843     ASom    G    T      0.5      1        2 
   7   chr7_20861843     HCab    G    T        0      0        2 
   7   chr7_20861843     HPrz    G    T        0      0        2 
   7   chr7_20861843     ZBoe    G    T        0      0        2 
   7   chr7_20861843     ZGre    G    T        0      0        2 
   7   chr7_20861843     ZHar    G    T        0      0        2 
   7   chr7_20861843   Sample    G    T        0      0        2 
   7   chr7_20871072     AAsi    A    C        0      0        2 
   7   chr7_20871072     AKia    A    C        0      0        2 
   7   chr7_20871072     AOna    A    C        0      0        2 
   7   chr7_20871072     ASom    A    C        0      0        2 
   7   chr7_20871072     HCab    A    C        0      0        2 
   7   chr7_20871072     HPrz    A    C        0      0        2 
   7   chr7_20871072     ZBoe    A    C        0      0        2 
   7   chr7_20871072     ZGre    A    C        0      0        2 
   7   chr7_20871072     ZHar    A    C        1      2        2 
   7   chr7_20871072   Sample    A    C        0      0        2 
   7   chr7_20876181     AAsi    G    C        0      0        2 
   7   chr7_20876181     AKia    G    C        0      0        2 
   7   chr7_20876181     AOna    G    C        0      0        2 
   7   chr7_20876181     ASom    G    C        0      0        2 
   7   chr7_20876181     HCab    G    C        0      0        2 
   7   chr7_20876181     HPrz    G    C        0      0        2 
   7   chr7_20876181     ZBoe    G    C        0      0        2 
   7   chr7_20876181     ZGre    G    C        0      0        2 
   7   chr7_20876181     ZHar    G    C        1      2        2 
   7   chr7_20876181   Sample    G    C        0      0        2 
   7   chr7_20884496     AAsi    A    C      0.5      1        2 
   7   chr7_20884496     AKia    A    C        0      0        2 
   7   chr7_20884496     AOna    A    C        0      0        2 
   7   chr7_20884496     ASom    A    C        1      2        2 
   7   chr7_20884496     HCab    A    C        0      0        2 
   7   chr7_20884496     HPrz    A    C        0      0        2 
   7   chr7_20884496     ZBoe    A    C        0      0        2 
   7   chr7_20884496     ZGre    A    C        0      0        2 
   7   chr7_20884496     ZHar    A    C        0      0        2 
   7   chr7_20884496   Sample    A    C        0      0        2 
   7   chr7_20891226     AAsi    A    C        0      0        2 
   7   chr7_20891226     AKia    A    C        0      0        2 
   7   chr7_20891226     AOna    A    C        0      0        2 
   7   chr7_20891226     ASom    A    C        0      0        2 
   7   chr7_20891226     HCab    A    C        0      0        2 
   7   chr7_20891226     HPrz    A    C        0      0        2 
   7   chr7_20891226     ZBoe    A    C        0      0        2 
   7   chr7_20891226     ZGre    A    C        0      0        2 
   7   chr7_20891226     ZHar    A    C        1      2        2 
   7   chr7_20891226   Sample    A    C        0      0        2 
   7   chr7_20917500     AAsi    C    G        0      0        2 
   7   chr7_20917500     AKia    C    G        0      0        2 
   7   chr7_20917500     AOna    C    G        0      0        2 
   7   chr7_20917500     ASom    C    G        0      0        2 
   7   chr7_20917500     HCab    C    G        1      2        2 
   7   chr7_20917500     HPrz    C    G        1      2        2 
   7   chr7_20917500     ZBoe    C    G        0      0        2 
   7   chr7_20917500     ZGre    C    G        0      0        2 
   7   chr7_20917500     ZHar    C    G        0      0        2 
   7   chr7_20917500   Sample    C    G        0      0        2 
   7   chr7_20923321     AAsi    T    G        0      0        2 
   7   chr7_20923321     AKia    T    G        1      2        2 
   7   chr7_20923321     AOna    T    G        0      0        2 
   7   chr7_20923321     ASom    T    G        0      0        2 
   7   chr7_20923321     HCab    T    G        0      0        2 
   7   chr7_20923321     HPrz    T    G        0      0        2 
   7   chr7_20923321     ZBoe    T    G        0      0        2 
   7   chr7_20923321     ZGre    T    G        0      0        2 
   7   chr7_20923321     ZHar    T    G        0      0        2 
   7   chr7_20923321   Sample    T    G        0      0        2 
   7   chr7_20936956     AAsi    G    T        0      0        2 
   7   chr7_20936956     AKia    G    T        0      0        2 
   7   chr7_20936956     AOna    G    T        0      0        2 
   7   chr7_20936956     ASom    G    T        0      0        2 
   7   chr7_20936956     HCab    G    T        0      0        2 
   7   chr7_20936956     HPrz    G    T        0      0        2 
   7   chr7_20936956     ZBoe    G    T        0      0        2 
   7   chr7_20936956     ZGre    G    T        0      0        2 
   7   chr7_20936956     ZHar    G    T      0.5      1        2 
   7   chr7_20936956   Sample    G    T        0      0        2 
   7   chr7_20970929     AAsi    G    C        1      2        2 
   7   chr7_20970929     AKia    G    C        0      0        2 
   7   chr7_20970929     AOna    G    C        0      0        2 
   7   chr7_20970929     ASom    G    C        1      2        2 
   7   chr7_20970929     HCab    G    C        0      0        2 
   7   chr7_20970929     HPrz    G    C        0      0        2 
   7   chr7_20970929     ZBoe    G    C        0      0        2 
   7   chr7_20970929     ZGre    G    C        0      0        2 
   7   chr7_20970929     ZHar    G    C        0      0        2 
   7   chr7_20970929   Sample    G    C        1      2        2 
   7   chr7_20984826     AAsi    A    C        0      0        2 
   7   chr7_20984826     AKia    A    C        0      0        2 
   7   chr7_20984826     AOna    A    C        0      0        2 
   7   chr7_20984826     ASom    A    C        0      0        2 
   7   chr7_20984826     HCab    A    C        0      0        2 
   7   chr7_20984826     HPrz    A    C        0      0        2 
   7   chr7_20984826     ZBoe    A    C        0      0        2 
   7   chr7_20984826     ZGre    A    C        0      0        2 
   7   chr7_20984826     ZHar    A    C      0.5      1        2 
   7   chr7_20984826   Sample    A    C        0      0        2 
   7   chr7_21022778     AAsi    C    G        0      0        2 
   7   chr7_21022778     AKia    C    G        0      0        2 
   7   chr7_21022778     AOna    C    G        0      0        2 
   7   chr7_21022778     ASom    C    G        0      0        2 
   7   chr7_21022778     HCab    C    G        0      0        2 
   7   chr7_21022778     HPrz    C    G        0      0        2 
   7   chr7_21022778     ZBoe    C    G        0      0        2 
   7   chr7_21022778     ZGre    C    G      0.5      1        2 
   7   chr7_21022778     ZHar    C    G        0      0        2 
   7   chr7_21022778   Sample    C    G        0      0        2 
   7   chr7_21027428     AAsi    A    C        0      0        2 
   7   chr7_21027428     AKia    A    C        1      2        2 
   7   chr7_21027428     AOna    A    C        1      2        2 
   7   chr7_21027428     ASom    A    C      0.5      1        2 
   7   chr7_21027428     HCab    A    C        0      0        2 
   7   chr7_21027428     HPrz    A    C        0      0        2 
   7   chr7_21027428     ZBoe    A    C        0      0        2 
   7   chr7_21027428     ZGre    A    C      0.5      1        2 
   7   chr7_21027428     ZHar    A    C        1      2        2 
   7   chr7_21027428   Sample    A    C        0      0        2 
   7   chr7_21039536     AAsi    G    T        0      0        2 
   7   chr7_21039536     AKia    G    T        1      2        2 
   7   chr7_21039536     AOna    G    T        0      0        2 
   7   chr7_21039536     ASom    G    T        0      0        2 
   7   chr7_21039536     HCab    G    T        0      0        2 
   7   chr7_21039536     HPrz    G    T        0      0        2 
   7   chr7_21039536     ZBoe    G    T        0      0        2 
   7   chr7_21039536     ZGre    G    T        0      0        2 
   7   chr7_21039536     ZHar    G    T        0      0        2 
   7   chr7_21039536   Sample    G    T        0      0        2 
   7   chr7_21066356     AAsi    T    A        0      0        2 
   7   chr7_21066356     AKia    T    A        0      0        2 
   7   chr7_21066356     AOna    T    A        0      0        2 
   7   chr7_21066356     ASom    T    A      0.5      1        2 
   7   chr7_21066356     HCab    T    A        0      0        2 
   7   chr7_21066356     HPrz    T    A        0      0        2 
   7   chr7_21066356     ZBoe    T    A        0      0        2 
   7   chr7_21066356     ZGre    T    A        0      0        2 
   7   chr7_21066356     ZHar    T    A        0      0        2 
   7   chr7_21066356   Sample    T    A        1      2        2 
   7   chr7_21067214     AAsi    T    G        0      0        2 
   7   chr7_21067214     AKia    T    G        0      0        2 
   7   chr7_21067214     AOna    T    G        0      0        2 
   7   chr7_21067214     ASom    T    G        0      0        2 
   7   chr7_21067214     HCab    T    G      0.5      1        2 
   7   chr7_21067214     HPrz    T    G      0.5      1        2 
   7   chr7_21067214     ZBoe    T    G        0      0        2 
   7   chr7_21067214     ZGre    T    G        0      0        2 
   7   chr7_21067214     ZHar    T    G        0      0        2 
   7   chr7_21067214   Sample    T    G        0      0        2 
   7   chr7_21069755     AAsi    C    A        0      0        2 
   7   chr7_21069755     AKia    C    A        1      2        2 
   7   chr7_21069755     AOna    C    A        0      0        2 
   7   chr7_21069755     ASom    C    A        0      0        2 
   7   chr7_21069755     HCab    C    A        0      0        2 
   7   chr7_21069755     HPrz    C    A        0      0        2 
   7   chr7_21069755     ZBoe    C    A        0      0        2 
   7   chr7_21069755     ZGre    C    A        0      0        2 
   7   chr7_21069755     ZHar    C    A        0      0        2 
   7   chr7_21069755   Sample    C    A        0      0        2 
   7   chr7_21073539     AAsi    G    T        0      0        2 
   7   chr7_21073539     AKia    G    T        0      0        2 
   7   chr7_21073539     AOna    G    T        1      2        2 
   7   chr7_21073539     ASom    G    T        0      0        2 
   7   chr7_21073539     HCab    G    T        0      0        2 
   7   chr7_21073539     HPrz    G    T        0      0        2 
   7   chr7_21073539     ZBoe    G    T        0      0        2 
   7   chr7_21073539     ZGre    G    T        0      0        2 
   7   chr7_21073539     ZHar    G    T        0      0        2 
   7   chr7_21073539   Sample    G    T        0      0        2 
   7   chr7_21123333     AAsi    C    A        1      2        2 
   7   chr7_21123333     AKia    C    A        0      0        2 
   7   chr7_21123333     AOna    C    A        0      0        2 
   7   chr7_21123333     ASom    C    A        1      2        2 
   7   chr7_21123333     HCab    C    A        0      0        2 
   7   chr7_21123333     HPrz    C    A        0      0        2 
   7   chr7_21123333     ZBoe    C    A        0      0        2 
   7   chr7_21123333     ZGre    C    A        0      0        2 
   7   chr7_21123333     ZHar    C    A        0      0        2 
   7   chr7_21123333   Sample    C    A        1      2        2 
   7   chr7_21130282     AAsi    G    C        0      0        2 
   7   chr7_21130282     AKia    G    C        0      0        2 
   7   chr7_21130282     AOna    G    C        0      0        2 
   7   chr7_21130282     ASom    G    C        0      0        2 
   7   chr7_21130282     HCab    G    C        0      0        2 
   7   chr7_21130282     HPrz    G    C      0.5      1        2 
   7   chr7_21130282     ZBoe    G    C        0      0        2 
   7   chr7_21130282     ZGre    G    C        0      0        2 
   7   chr7_21130282     ZHar    G    C        0      0        2 
   7   chr7_21130282   Sample    G    C        0      0        2 
   7   chr7_21147537     AAsi    G    C      0.5      1        2 
   7   chr7_21147537     AKia    G    C        0      0        2 
   7   chr7_21147537     AOna    G    C        0      0        2 
   7   chr7_21147537     ASom    G    C      0.5      1        2 
   7   chr7_21147537     HCab    G    C        0      0        2 
   7   chr7_21147537     HPrz    G    C        0      0        2 
   7   chr7_21147537     ZBoe    G    C        0      0        2 
   7   chr7_21147537     ZGre    G    C        0      0        2 
   7   chr7_21147537     ZHar    G    C        0      0        2 
   7   chr7_21147537   Sample    G    C        0      0        2 
   7   chr7_21150877     AAsi    T    G        0      0        2 
   7   chr7_21150877     AKia    T    G        0      0        2 
   7   chr7_21150877     AOna    T    G        1      2        2 
   7   chr7_21150877     ASom    T    G        0      0        2 
   7   chr7_21150877     HCab    T    G        0      0        2 
   7   chr7_21150877     HPrz    T    G        0      0        2 
   7   chr7_21150877     ZBoe    T    G        0      0        2 
   7   chr7_21150877     ZGre    T    G        0      0        2 
   7   chr7_21150877     ZHar    T    G        0      0        2 
   7   chr7_21150877   Sample    T    G        0      0        2 
   7   chr7_21154617     AAsi    G    C      0.5      1        2 
   7   chr7_21154617     AKia    G    C        0      0        2 
   7   chr7_21154617     AOna    G    C        0      0        2 
   7   chr7_21154617     ASom    G    C        0      0        2 
   7   chr7_21154617     HCab    G    C        0      0        2 
   7   chr7_21154617     HPrz    G    C        0      0        2 
   7   chr7_21154617     ZBoe    G    C        0      0        2 
   7   chr7_21154617     ZGre    G    C        0      0        2 
   7   chr7_21154617     ZHar    G    C        0      0        2 
   7   chr7_21154617   Sample    G    C        0      0        2 
   7   chr7_21171246     AAsi    G    T        0      0        2 
   7   chr7_21171246     AKia    G    T        0      0        2 
   7   chr7_21171246     AOna    G    T        0      0        2 
   7   chr7_21171246     ASom    G    T        0      0        2 
   7   chr7_21171246     HCab    G    T        0      0        2 
   7   chr7_21171246     HPrz    G    T        0      0        2 
   7   chr7_21171246     ZBoe    G    T        0      0        2 
   7   chr7_21171246     ZGre    G    T        0      0        2 
   7   chr7_21171246     ZHar    G    T        1      2        2 
   7   chr7_21171246   Sample    G    T        0      0        2 
   7   chr7_21193999     AAsi    A    C        0      0        2 
   7   chr7_21193999     AKia    A    C        0      0        2 
   7   chr7_21193999     AOna    A    C        0      0        2 
   7   chr7_21193999     ASom    A    C        0      0        2 
   7   chr7_21193999     HCab    A    C        0      0        2 
   7   chr7_21193999     HPrz    A    C        0      0        2 
   7   chr7_21193999     ZBoe    A    C        1      2        2 
   7   chr7_21193999     ZGre    A    C        0      0        2 
   7   chr7_21193999     ZHar    A    C        0      0        2 
   7   chr7_21193999   Sample    A    C        0      0        2 
   7   chr7_21204631     AAsi    G    C        1      2        2 
   7   chr7_21204631     AKia    G    C        0      0        2 
   7   chr7_21204631     AOna    G    C        0      0        2 
   7   chr7_21204631     ASom    G    C        1      2        2 
   7   chr7_21204631     HCab    G    C        0      0        2 
   7   chr7_21204631     HPrz    G    C        0      0        2 
   7   chr7_21204631     ZBoe    G    C        0      0        2 
   7   chr7_21204631     ZGre    G    C        0      0        2 
   7   chr7_21204631     ZHar    G    C        0      0        2 
   7   chr7_21204631   Sample    G    C        1      2        2 
   7   chr7_21219943     AAsi    T    A        0      0        2 
   7   chr7_21219943     AKia    T    A        0      0        2 
   7   chr7_21219943     AOna    T    A        0      0        2 
   7   chr7_21219943     ASom    T    A        0      0        2 
   7   chr7_21219943     HCab    T    A        0      0        2 
   7   chr7_21219943     HPrz    T    A        0      0        2 
   7   chr7_21219943     ZBoe    T    A        0      0        2 
   7   chr7_21219943     ZGre    T    A        0      0        2 
   7   chr7_21219943     ZHar    T    A        1      2        2 
   7   chr7_21219943   Sample    T    A        0      0        2 
   7   chr7_21226604     AAsi    C    A        0      0        2 
   7   chr7_21226604     AKia    C    A        0      0        2 
   7   chr7_21226604     AOna    C    A        0      0        2 
   7   chr7_21226604     ASom    C    A        0      0        2 
   7   chr7_21226604     HCab    C    A        1      2        2 
   7   chr7_21226604     HPrz    C    A        1      2        2 
   7   chr7_21226604     ZBoe    C    A        0      0        2 
   7   chr7_21226604     ZGre    C    A        0      0        2 
   7   chr7_21226604     ZHar    C    A        0      0        2 
   7   chr7_21226604   Sample    C    A        0      0        2 
   7   chr7_21233241     AAsi    C    G        0      0        2 
   7   chr7_21233241     AKia    C    G        1      2        2 
   7   chr7_21233241     AOna    C    G        0      0        2 
   7   chr7_21233241     ASom    C    G        0      0        2 
   7   chr7_21233241     HCab    C    G        0      0        2 
   7   chr7_21233241     HPrz    C    G        0      0        2 
   7   chr7_21233241     ZBoe    C    G        0      0        2 
   7   chr7_21233241     ZGre    C    G        0      0        2 
   7   chr7_21233241     ZHar    C    G        0      0        2 
   7   chr7_21233241   Sample    C    G        0      0        2 
   7   chr7_21233635     AAsi    T    G        0      0        2 
   7   chr7_21233635     AKia    T    G        0      0        2 
   7   chr7_21233635     AOna    T    G        0      0        2 
   7   chr7_21233635     ASom    T    G        0      0        2 
   7   chr7_21233635     HCab    T    G        1      2        2 
   7   chr7_21233635     HPrz    T    G        1      2        2 
   7   chr7_21233635     ZBoe    T    G        0      0        2 
   7   chr7_21233635     ZGre    T    G        0      0        2 
   7   chr7_21233635     ZHar    T    G        0      0        2 
   7   chr7_21233635   Sample    T    G        0      0        2 
   7   chr7_21238930     AAsi    G    C        0      0        2 
   7   chr7_21238930     AKia    G    C        0      0        2 
   7   chr7_21238930     AOna    G    C        0      0        2 
   7   chr7_21238930     ASom    G    C        0      0        2 
   7   chr7_21238930     HCab    G    C        1      2        2 
   7   chr7_21238930     HPrz    G    C        1      2        2 
   7   chr7_21238930     ZBoe    G    C        0      0        2 
   7   chr7_21238930     ZGre    G    C        0      0        2 
   7   chr7_21238930     ZHar    G    C        0      0        2 
   7   chr7_21238930   Sample    G    C        0      0        2 
   7   chr7_21260690     AAsi    G    T        0      0        2 
   7   chr7_21260690     AKia    G    T        0      0        2 
   7   chr7_21260690     AOna    G    T        0      0        2 
   7   chr7_21260690     ASom    G    T        0      0        2 
   7   chr7_21260690     HCab    G    T        0      0        2 
   7   chr7_21260690     HPrz    G    T      0.5      1        2 
   7   chr7_21260690     ZBoe    G    T        0      0        2 
   7   chr7_21260690     ZGre    G    T        0      0        2 
   7   chr7_21260690     ZHar    G    T        0      0        2 
   7   chr7_21260690   Sample    G    T        0      0        2 
   7   chr7_21267005     AAsi    A    C        0      0        2 
   7   chr7_21267005     AKia    A    C        0      0        2 
   7   chr7_21267005     AOna    A    C        0      0        2 
   7   chr7_21267005     ASom    A    C        0      0        2 
   7   chr7_21267005     HCab    A    C        0      0        2 
   7   chr7_21267005     HPrz    A    C        0      0        2 
   7   chr7_21267005     ZBoe    A    C        1      2        2 
   7   chr7_21267005     ZGre    A    C        0      0        2 
   7   chr7_21267005     ZHar    A    C        0      0        2 
   7   chr7_21267005   Sample    A    C        0      0        2 
   7   chr7_21270018     AAsi    C    A        0      0        2 
   7   chr7_21270018     AKia    C    A        0      0        2 
   7   chr7_21270018     AOna    C    A        0      0        2 
   7   chr7_21270018     ASom    C    A        0      0        2 
   7   chr7_21270018     HCab    C    A        0      0        2 
   7   chr7_21270018     HPrz    C    A        0      0        2 
   7   chr7_21270018     ZBoe    C    A        0      0        2 
   7   chr7_21270018     ZGre    C    A        1      2        2 
   7   chr7_21270018     ZHar    C    A        0      0        2 
   7   chr7_21270018   Sample    C    A        0      0        2 
   7   chr7_21271692     AAsi    G    T        0      0        2 
   7   chr7_21271692     AKia    G    T        0      0        2 
   7   chr7_21271692     AOna    G    T        0      0        2 
   7   chr7_21271692     ASom    G    T        0      0        2 
   7   chr7_21271692     HCab    G    T        1      2        2 
   7   chr7_21271692     HPrz    G    T        1      2        2 
   7   chr7_21271692     ZBoe    G    T        0      0        2 
   7   chr7_21271692     ZGre    G    T        0      0        2 
   7   chr7_21271692     ZHar    G    T        0      0        2 
   7   chr7_21271692   Sample    G    T        0      0        2 
   7   chr7_21280693     AAsi    A    T        0      0        2 
   7   chr7_21280693     AKia    A    T        0      0        2 
   7   chr7_21280693     AOna    A    T        0      0        2 
   7   chr7_21280693     ASom    A    T        0      0        2 
   7   chr7_21280693     HCab    A    T      0.5      1        2 
   7   chr7_21280693     HPrz    A    T        0      0        2 
   7   chr7_21280693     ZBoe    A    T        0      0        2 
   7   chr7_21280693     ZGre    A    T        0      0        2 
   7   chr7_21280693     ZHar    A    T        0      0        2 
   7   chr7_21280693   Sample    A    T        0      0        2 
   7   chr7_21287685     AAsi    C    G        0      0        2 
   7   chr7_21287685     AKia    C    G        1      2        2 
   7   chr7_21287685     AOna    C    G        0      0        2 
   7   chr7_21287685     ASom    C    G        0      0        2 
   7   chr7_21287685     HCab    C    G        0      0        2 
   7   chr7_21287685     HPrz    C    G        0      0        2 
   7   chr7_21287685     ZBoe    C    G        0      0        2 
   7   chr7_21287685     ZGre    C    G        0      0        2 
   7   chr7_21287685     ZHar    C    G        0      0        2 
   7   chr7_21287685   Sample    C    G        0      0        2 
   7   chr7_21304979     AAsi    G    T        0      0        2 
   7   chr7_21304979     AKia    G    T        0      0        2 
   7   chr7_21304979     AOna    G    T        0      0        2 
   7   chr7_21304979     ASom    G    T        0      0        2 
   7   chr7_21304979     HCab    G    T        1      2        2 
   7   chr7_21304979     HPrz    G    T        1      2        2 
   7   chr7_21304979     ZBoe    G    T        0      0        2 
   7   chr7_21304979     ZGre    G    T        0      0        2 
   7   chr7_21304979     ZHar    G    T        0      0        2 
   7   chr7_21304979   Sample    G    T        0      0        2 
   7   chr7_21308483     AAsi    T    G        0      0        2 
   7   chr7_21308483     AKia    T    G        0      0        2 
   7   chr7_21308483     AOna    T    G        0      0        2 
   7   chr7_21308483     ASom    T    G        0      0        2 
   7   chr7_21308483     HCab    T    G        0      0        2 
   7   chr7_21308483     HPrz    T    G      0.5      1        2 
   7   chr7_21308483     ZBoe    T    G        0      0        2 
   7   chr7_21308483     ZGre    T    G        0      0        2 
   7   chr7_21308483     ZHar    T    G        0      0        2 
   7   chr7_21308483   Sample    T    G        0      0        2 
   7   chr7_21310166     AAsi    G    T        0      0        2 
   7   chr7_21310166     AKia    G    T        0      0        2 
   7   chr7_21310166     AOna    G    T        0      0        2 
   7   chr7_21310166     ASom    G    T        0      0        2 
   7   chr7_21310166     HCab    G    T        1      2        2 
   7   chr7_21310166     HPrz    G    T        1      2        2 
   7   chr7_21310166     ZBoe    G    T        0      0        2 
   7   chr7_21310166     ZGre    G    T        0      0        2 
   7   chr7_21310166     ZHar    G    T        0      0        2 
   7   chr7_21310166   Sample    G    T        0      0        2 
   7   chr7_21318236     AAsi    T    A        0      0        2 
   7   chr7_21318236     AKia    T    A        0      0        2 
   7   chr7_21318236     AOna    T    A        0      0        2 
   7   chr7_21318236     ASom    T    A        0      0        2 
   7   chr7_21318236     HCab    T    A        1      2        2 
   7   chr7_21318236     HPrz    T    A        1      2        2 
   7   chr7_21318236     ZBoe    T    A        0      0        2 
   7   chr7_21318236     ZGre    T    A        0      0        2 
   7   chr7_21318236     ZHar    T    A        0      0        2 
   7   chr7_21318236   Sample    T    A        0      0        2 
   7   chr7_21322042     AAsi    T    A        0      0        2 
   7   chr7_21322042     AKia    T    A        0      0        2 
   7   chr7_21322042     AOna    T    A        0      0        2 
   7   chr7_21322042     ASom    T    A        0      0        2 
   7   chr7_21322042     HCab    T    A        0      0        2 
   7   chr7_21322042     HPrz    T    A        0      0        2 
   7   chr7_21322042     ZBoe    T    A        0      0        2 
   7   chr7_21322042     ZGre    T    A        1      2        2 
   7   chr7_21322042     ZHar    T    A        0      0        2 
   7   chr7_21322042   Sample    T    A        0      0        2 
   7   chr7_21328228     AAsi    C    A        0      0        2 
   7   chr7_21328228     AKia    C    A        0      0        2 
   7   chr7_21328228     AOna    C    A        0      0        2 
   7   chr7_21328228     ASom    C    A        0      0        2 
   7   chr7_21328228     HCab    C    A        0      0        2 
   7   chr7_21328228     HPrz    C    A        0      0        2 
   7   chr7_21328228     ZBoe    C    A        0      0        2 
   7   chr7_21328228     ZGre    C    A        1      2        2 
   7   chr7_21328228     ZHar    C    A        0      0        2 
   7   chr7_21328228   Sample    C    A        0      0        2 
   7   chr7_21333178     AAsi    T    A        0      0        2 
   7   chr7_21333178     AKia    T    A        0      0        2 
   7   chr7_21333178     AOna    T    A        0      0        2 
   7   chr7_21333178     ASom    T    A        0      0        2 
   7   chr7_21333178     HCab    T    A      0.5      1        2 
   7   chr7_21333178     HPrz    T    A      0.5      1        2 
   7   chr7_21333178     ZBoe    T    A        0      0        2 
   7   chr7_21333178     ZGre    T    A        0      0        2 
   7   chr7_21333178     ZHar    T    A        0      0        2 
   7   chr7_21333178   Sample    T    A        0      0        2 
   7   chr7_21336922     AAsi    G    T        0      0        2 
   7   chr7_21336922     AKia    G    T        0      0        2 
   7   chr7_21336922     AOna    G    T        0      0        2 
   7   chr7_21336922     ASom    G    T        0      0        2 
   7   chr7_21336922     HCab    G    T        0      0        2 
   7   chr7_21336922     HPrz    G    T        0      0        2 
   7   chr7_21336922     ZBoe    G    T        0      0        2 
   7   chr7_21336922     ZGre    G    T        0      0        2 
   7   chr7_21336922     ZHar    G    T        1      2        2 
   7   chr7_21336922   Sample    G    T        0      0        2 
   7   chr7_21337253     AAsi    C    A        0      0        2 
   7   chr7_21337253     AKia    C    A        0      0        2 
   7   chr7_21337253     AOna    C    A        0      0        2 
   7   chr7_21337253     ASom    C    A        0      0        2 
   7   chr7_21337253     HCab    C    A        0      0        2 
   7   chr7_21337253     HPrz    C    A        0      0        2 
   7   chr7_21337253     ZBoe    C    A        0      0        2 
   7   chr7_21337253     ZGre    C    A        0      0        2 
   7   chr7_21337253     ZHar    C    A        1      2        2 
   7   chr7_21337253   Sample    C    A        0      0        2 
   7   chr7_21341120     AAsi    T    G        0      0        2 
   7   chr7_21341120     AKia    T    G        0      0        2 
   7   chr7_21341120     AOna    T    G        0      0        2 
   7   chr7_21341120     ASom    T    G        0      0        2 
   7   chr7_21341120     HCab    T    G        1      2        2 
   7   chr7_21341120     HPrz    T    G        1      2        2 
   7   chr7_21341120     ZBoe    T    G        0      0        2 
   7   chr7_21341120     ZGre    T    G        0      0        2 
   7   chr7_21341120     ZHar    T    G        0      0        2 
   7   chr7_21341120   Sample    T    G        0      0        2 
   7   chr7_21341952     AAsi    C    A        0      0        2 
   7   chr7_21341952     AKia    C    A        0      0        2 
   7   chr7_21341952     AOna    C    A        0      0        2 
   7   chr7_21341952     ASom    C    A        0      0        2 
   7   chr7_21341952     HCab    C    A        1      2        2 
   7   chr7_21341952     HPrz    C    A        1      2        2 
   7   chr7_21341952     ZBoe    C    A        0      0        2 
   7   chr7_21341952     ZGre    C    A        0      0        2 
   7   chr7_21341952     ZHar    C    A        0      0        2 
   7   chr7_21341952   Sample    C    A        0      0        2 
   7   chr7_21361007     AAsi    G    C        0      0        2 
   7   chr7_21361007     AKia    G    C        0      0        2 
   7   chr7_21361007     AOna    G    C        1      2        2 
   7   chr7_21361007     ASom    G    C        0      0        2 
   7   chr7_21361007     HCab    G    C        0      0        2 
   7   chr7_21361007     HPrz    G    C        0      0        2 
   7   chr7_21361007     ZBoe    G    C        0      0        2 
   7   chr7_21361007     ZGre    G    C        0      0        2 
   7   chr7_21361007     ZHar    G    C        0      0        2 
   7   chr7_21361007   Sample    G    C        0      0        2 
   7   chr7_21366290     AAsi    T    G        0      0        2 
   7   chr7_21366290     AKia    T    G        0      0        2 
   7   chr7_21366290     AOna    T    G        0      0        2 
   7   chr7_21366290     ASom    T    G        0      0        2 
   7   chr7_21366290     HCab    T    G        1      2        2 
   7   chr7_21366290     HPrz    T    G        1      2        2 
   7   chr7_21366290     ZBoe    T    G        0      0        2 
   7   chr7_21366290     ZGre    T    G        0      0        2 
   7   chr7_21366290     ZHar    T    G        0      0        2 
   7   chr7_21366290   Sample    T    G        0      0        2 
   7   chr7_21367507     AAsi    A    C        0      0        2 
   7   chr7_21367507     AKia    A    C        0      0        2 
   7   chr7_21367507     AOna    A    C        0      0        2 
   7   chr7_21367507     ASom    A    C        0      0        2 
   7   chr7_21367507     HCab    A    C        0      0        2 
   7   chr7_21367507     HPrz    A    C        0      0        2 
   7   chr7_21367507     ZBoe    A    C        1      2        2 
   7   chr7_21367507     ZGre    A    C        0      0        2 
   7   chr7_21367507     ZHar    A    C        0      0        2 
   7   chr7_21367507   Sample    A    C        0      0        2 
   7   chr7_21382580     AAsi    C    A        0      0        2 
   7   chr7_21382580     AKia    C    A        0      0        2 
   7   chr7_21382580     AOna    C    A        0      0        2 
   7   chr7_21382580     ASom    C    A        0      0        2 
   7   chr7_21382580     HCab    C    A        0      0        2 
   7   chr7_21382580     HPrz    C    A      0.5      1        2 
   7   chr7_21382580     ZBoe    C    A        0      0        2 
   7   chr7_21382580     ZGre    C    A        0      0        2 
   7   chr7_21382580     ZHar    C    A        0      0        2 
   7   chr7_21382580   Sample    C    A        0      0        2 
   7   chr7_21389855     AAsi    A    T        0      0        2 
   7   chr7_21389855     AKia    A    T        0      0        2 
   7   chr7_21389855     AOna    A    T        0      0        2 
   7   chr7_21389855     ASom    A    T      0.5      1        2 
   7   chr7_21389855     HCab    A    T        0      0        2 
   7   chr7_21389855     HPrz    A    T        0      0        2 
   7   chr7_21389855     ZBoe    A    T        0      0        2 
   7   chr7_21389855     ZGre    A    T        0      0        2 
   7   chr7_21389855     ZHar    A    T        0      0        2 
   7   chr7_21389855   Sample    A    T        0      0        2 
   7   chr7_21399823     AAsi    G    T        0      0        2 
   7   chr7_21399823     AKia    G    T        0      0        2 
   7   chr7_21399823     AOna    G    T        0      0        2 
   7   chr7_21399823     ASom    G    T      0.5      1        2 
   7   chr7_21399823     HCab    G    T        0      0        2 
   7   chr7_21399823     HPrz    G    T        0      0        2 
   7   chr7_21399823     ZBoe    G    T        0      0        2 
   7   chr7_21399823     ZGre    G    T        0      0        2 
   7   chr7_21399823     ZHar    G    T        0      0        2 
   7   chr7_21399823   Sample    G    T        1      2        2 
   7   chr7_21402089     AAsi    T    G        0      0        2 
   7   chr7_21402089     AKia    T    G        0      0        2 
   7   chr7_21402089     AOna    T    G        0      0        2 
   7   chr7_21402089     ASom    T    G        0      0        2 
   7   chr7_21402089     HCab    T    G        0      0        2 
   7   chr7_21402089     HPrz    T    G        1      2        2 
   7   chr7_21402089     ZBoe    T    G        0      0        2 
   7   chr7_21402089     ZGre    T    G        0      0        2 
   7   chr7_21402089     ZHar    T    G        0      0        2 
   7   chr7_21402089   Sample    T    G        0      0        2 
   7   chr7_21465916     AAsi    G    T        0      0        2 
   7   chr7_21465916     AKia    G    T        0      0        2 
   7   chr7_21465916     AOna    G    T        0      0        2 
   7   chr7_21465916     ASom    G    T        0      0        2 
   7   chr7_21465916     HCab    G    T        0      0        2 
   7   chr7_21465916     HPrz    G    T        0      0        2 
   7   chr7_21465916     ZBoe    G    T      0.5      1        2 
   7   chr7_21465916     ZGre    G    T        0      0        2 
   7   chr7_21465916     ZHar    G    T        0      0        2 
   7   chr7_21465916   Sample    G    T        0      0        2 
   7   chr7_21489750     AAsi    G    T        0      0        2 
   7   chr7_21489750     AKia    G    T        0      0        2 
   7   chr7_21489750     AOna    G    T        0      0        2 
   7   chr7_21489750     ASom    G    T        0      0        2 
   7   chr7_21489750     HCab    G    T      0.5      1        2 
   7   chr7_21489750     HPrz    G    T        0      0        2 
   7   chr7_21489750     ZBoe    G    T        0      0        2 
   7   chr7_21489750     ZGre    G    T        0      0        2 
   7   chr7_21489750     ZHar    G    T        0      0        2 
   7   chr7_21489750   Sample    G    T        0      0        2 
   7   chr7_21496897     AAsi    T    G        0      0        2 
   7   chr7_21496897     AKia    T    G      0.5      1        2 
   7   chr7_21496897     AOna    T    G        0      0        2 
   7   chr7_21496897     ASom    T    G        0      0        2 
   7   chr7_21496897     HCab    T    G        0      0        2 
   7   chr7_21496897     HPrz    T    G        0      0        2 
   7   chr7_21496897     ZBoe    T    G        0      0        2 
   7   chr7_21496897     ZGre    T    G        0      0        2 
   7   chr7_21496897     ZHar    T    G        0      0        2 
   7   chr7_21496897   Sample    T    G        0      0        2 
   7   chr7_21505382     AAsi    T    A        0      0        2 
   7   chr7_21505382     AKia    T    A        0      0        2 
   7   chr7_21505382     AOna    T    A        1      2        2 
   7   chr7_21505382     ASom    T    A        0      0        2 
   7   chr7_21505382     HCab    T    A        0      0        2 
   7   chr7_21505382     HPrz    T    A        0      0        2 
   7   chr7_21505382     ZBoe    T    A        0      0        2 
   7   chr7_21505382     ZGre    T    A        0      0        2 
   7   chr7_21505382     ZHar    T    A        0      0        2 
   7   chr7_21505382   Sample    T    A        0      0        2 
   7   chr7_21514691     AAsi    G    C        0      0        2 
   7   chr7_21514691     AKia    G    C        0      0        2 
   7   chr7_21514691     AOna    G    C        0      0        2 
   7   chr7_21514691     ASom    G    C        0      0        2 
   7   chr7_21514691     HCab    G    C        0      0        2 
   7   chr7_21514691     HPrz    G    C        0      0        2 
   7   chr7_21514691     ZBoe    G    C        0      0        2 
   7   chr7_21514691     ZGre    G    C      0.5      1        2 
   7   chr7_21514691     ZHar    G    C        0      0        2 
   7   chr7_21514691   Sample    G    C        0      0        2 
   7   chr7_21533396     AAsi    C    A        0      0        2 
   7   chr7_21533396     AKia    C    A        0      0        2 
   7   chr7_21533396     AOna    C    A        0      0        2 
   7   chr7_21533396     ASom    C    A      0.5      1        2 
   7   chr7_21533396     HCab    C    A        0      0        2 
   7   chr7_21533396     HPrz    C    A        0      0        2 
   7   chr7_21533396     ZBoe    C    A        0      0        2 
   7   chr7_21533396     ZGre    C    A        0      0        2 
   7   chr7_21533396     ZHar    C    A        0      0        2 
   7   chr7_21533396   Sample    C    A        1      2        2 
   7   chr7_21603479     AAsi    T    G        0      0        2 
   7   chr7_21603479     AKia    T    G        0      0        2 
   7   chr7_21603479     AOna    T    G        0      0        2 
   7   chr7_21603479     ASom    T    G        0      0        2 
   7   chr7_21603479     HCab    T    G        1      2        2 
   7   chr7_21603479     HPrz    T    G        1      2        2 
   7   chr7_21603479     ZBoe    T    G        0      0        2 
   7   chr7_21603479     ZGre    T    G        0      0        2 
   7   chr7_21603479     ZHar    T    G        0      0        2 
   7   chr7_21603479   Sample    T    G        0      0        2 
   7   chr7_21611067     AAsi    G    T        0      0        2 
   7   chr7_21611067     AKia    G    T        0      0        2 
   7   chr7_21611067     AOna    G    T        0      0        2 
   7   chr7_21611067     ASom    G    T        0      0        2 
   7   chr7_21611067     HCab    G    T        1      2        2 
   7   chr7_21611067     HPrz    G    T        1      2        2 
   7   chr7_21611067     ZBoe    G    T        0      0        2 
   7   chr7_21611067     ZGre    G    T        0      0        2 
   7   chr7_21611067     ZHar    G    T        0      0        2 
   7   chr7_21611067   Sample    G    T        0      0        2 
   7   chr7_21626352     AAsi    C    A        0      0        2 
   7   chr7_21626352     AKia    C    A        0      0        2 
   7   chr7_21626352     AOna    C    A        0      0        2 
   7   chr7_21626352     ASom    C    A        0      0        2 
   7   chr7_21626352     HCab    C    A        1      2        2 
   7   chr7_21626352     HPrz    C    A        1      2        2 
   7   chr7_21626352     ZBoe    C    A        0      0        2 
   7   chr7_21626352     ZGre    C    A        0      0        2 
   7   chr7_21626352     ZHar    C    A        0      0        2 
   7   chr7_21626352   Sample    C    A        0      0        2 
   7   chr7_21657345     AAsi    T    G        0      0        2 
   7   chr7_21657345     AKia    T    G        1      2        2 
   7   chr7_21657345     AOna    T    G        1      2        2 
   7   chr7_21657345     ASom    T    G        0      0        2 
   7   chr7_21657345     HCab    T    G        0      0        2 
   7   chr7_21657345     HPrz    T    G        0      0        2 
   7   chr7_21657345     ZBoe    T    G        0      0        2 
   7   chr7_21657345     ZGre    T    G        0      0        2 
   7   chr7_21657345     ZHar    T    G        0      0        2 
   7   chr7_21657345   Sample    T    G        0      0        2 
   7   chr7_21686913     AAsi    C    G        0      0        2 
   7   chr7_21686913     AKia    C    G        0      0        2 
   7   chr7_21686913     AOna    C    G        0      0        2 
   7   chr7_21686913     ASom    C    G        0      0        2 
   7   chr7_21686913     HCab    C    G        1      2        2 
   7   chr7_21686913     HPrz    C    G        1      2        2 
   7   chr7_21686913     ZBoe    C    G        0      0        2 
   7   chr7_21686913     ZGre    C    G        0      0        2 
   7   chr7_21686913     ZHar    C    G        0      0        2 
   7   chr7_21686913   Sample    C    G        0      0        2 
   7   chr7_21688434     AAsi    G    T        1      2        2 
   7   chr7_21688434     AKia    G    T        0      0        2 
   7   chr7_21688434     AOna    G    T        0      0        2 
   7   chr7_21688434     ASom    G    T        0      0        2 
   7   chr7_21688434     HCab    G    T        0      0        2 
   7   chr7_21688434     HPrz    G    T        0      0        2 
   7   chr7_21688434     ZBoe    G    T        0      0        2 
   7   chr7_21688434     ZGre    G    T        0      0        2 
   7   chr7_21688434     ZHar    G    T        0      0        2 
   7   chr7_21688434   Sample    G    T        0      0        2 
   7   chr7_21706221     AAsi    G    C        0      0        2 
   7   chr7_21706221     AKia    G    C        1      2        2 
   7   chr7_21706221     AOna    G    C        0      0        2 
   7   chr7_21706221     ASom    G    C        0      0        2 
   7   chr7_21706221     HCab    G    C        0      0        2 
   7   chr7_21706221     HPrz    G    C        0      0        2 
   7   chr7_21706221     ZBoe    G    C        0      0        2 
   7   chr7_21706221     ZGre    G    C        0      0        2 
   7   chr7_21706221     ZHar    G    C        0      0        2 
   7   chr7_21706221   Sample    G    C        0      0        2 
   7   chr7_21714096     AAsi    T    A        0      0        2 
   7   chr7_21714096     AKia    T    A        1      2        2 
   7   chr7_21714096     AOna    T    A        0      0        2 
   7   chr7_21714096     ASom    T    A        0      0        2 
   7   chr7_21714096     HCab    T    A        0      0        2 
   7   chr7_21714096     HPrz    T    A        0      0        2 
   7   chr7_21714096     ZBoe    T    A        0      0        2 
   7   chr7_21714096     ZGre    T    A        0      0        2 
   7   chr7_21714096     ZHar    T    A        0      0        2 
   7   chr7_21714096   Sample    T    A        0      0        2 
   7   chr7_21714385     AAsi    T    G        0      0        2 
   7   chr7_21714385     AKia    T    G        0      0        2 
   7   chr7_21714385     AOna    T    G        0      0        2 
   7   chr7_21714385     ASom    T    G        0      0        2 
   7   chr7_21714385     HCab    T    G        0      0        2 
   7   chr7_21714385     HPrz    T    G        0      0        2 
   7   chr7_21714385     ZBoe    T    G        0      0        2 
   7   chr7_21714385     ZGre    T    G        1      2        2 
   7   chr7_21714385     ZHar    T    G        1      2        2 
   7   chr7_21714385   Sample    T    G        0      0        2 
   7   chr7_21727940     AAsi    C    G        0      0        2 
   7   chr7_21727940     AKia    C    G        1      2        2 
   7   chr7_21727940     AOna    C    G        0      0        2 
   7   chr7_21727940     ASom    C    G        0      0        2 
   7   chr7_21727940     HCab    C    G        0      0        2 
   7   chr7_21727940     HPrz    C    G        0      0        2 
   7   chr7_21727940     ZBoe    C    G        0      0        2 
   7   chr7_21727940     ZGre    C    G        0      0        2 
   7   chr7_21727940     ZHar    C    G        0      0        2 
   7   chr7_21727940   Sample    C    G        0      0        2 
   7   chr7_21740074     AAsi    G    T        0      0        2 
   7   chr7_21740074     AKia    G    T        0      0        2 
   7   chr7_21740074     AOna    G    T        1      2        2 
   7   chr7_21740074     ASom    G    T        0      0        2 
   7   chr7_21740074     HCab    G    T        0      0        2 
   7   chr7_21740074     HPrz    G    T        0      0        2 
   7   chr7_21740074     ZBoe    G    T        0      0        2 
   7   chr7_21740074     ZGre    G    T        0      0        2 
   7   chr7_21740074     ZHar    G    T        0      0        2 
   7   chr7_21740074   Sample    G    T        0      0        2 
   7   chr7_21744676     AAsi    C    A        0      0        2 
   7   chr7_21744676     AKia    C    A      0.5      1        2 
   7   chr7_21744676     AOna    C    A        1      2        2 
   7   chr7_21744676     ASom    C    A        0      0        2 
   7   chr7_21744676     HCab    C    A        0      0        2 
   7   chr7_21744676     HPrz    C    A        0      0        2 
   7   chr7_21744676     ZBoe    C    A        0      0        2 
   7   chr7_21744676     ZGre    C    A        0      0        2 
   7   chr7_21744676     ZHar    C    A        0      0        2 
   7   chr7_21744676   Sample    C    A        0      0        2 
   7   chr7_21762376     AAsi    A    T        0      0        2 
   7   chr7_21762376     AKia    A    T        0      0        2 
   7   chr7_21762376     AOna    A    T        1      2        2 
   7   chr7_21762376     ASom    A    T        0      0        2 
   7   chr7_21762376     HCab    A    T        0      0        2 
   7   chr7_21762376     HPrz    A    T        0      0        2 
   7   chr7_21762376     ZBoe    A    T        0      0        2 
   7   chr7_21762376     ZGre    A    T        0      0        2 
   7   chr7_21762376     ZHar    A    T        0      0        2 
   7   chr7_21762376   Sample    A    T        0      0        2 
   7   chr7_21771197     AAsi    G    C        0      0        2 
   7   chr7_21771197     AKia    G    C        0      0        2 
   7   chr7_21771197     AOna    G    C        0      0        2 
   7   chr7_21771197     ASom    G    C        0      0        2 
   7   chr7_21771197     HCab    G    C      0.5      1        2 
   7   chr7_21771197     HPrz    G    C      0.5      1        2 
   7   chr7_21771197     ZBoe    G    C        0      0        2 
   7   chr7_21771197     ZGre    G    C        0      0        2 
   7   chr7_21771197     ZHar    G    C        0      0        2 
   7   chr7_21771197   Sample    G    C        0      0        2 
   7   chr7_21773363     AAsi    C    G        0      0        2 
   7   chr7_21773363     AKia    C    G        0      0        2 
   7   chr7_21773363     AOna    C    G        0      0        2 
   7   chr7_21773363     ASom    C    G        0      0        2 
   7   chr7_21773363     HCab    C    G        1      2        2 
   7   chr7_21773363     HPrz    C    G        1      2        2 
   7   chr7_21773363     ZBoe    C    G        0      0        2 
   7   chr7_21773363     ZGre    C    G        0      0        2 
   7   chr7_21773363     ZHar    C    G        0      0        2 
   7   chr7_21773363   Sample    C    G        0      0        2 
   7   chr7_21800176     AAsi    C    A        0      0        2 
   7   chr7_21800176     AKia    C    A        0      0        2 
   7   chr7_21800176     AOna    C    A        0      0        2 
   7   chr7_21800176     ASom    C    A        0      0        2 
   7   chr7_21800176     HCab    C    A        0      0        2 
   7   chr7_21800176     HPrz    C    A        0      0        2 
   7   chr7_21800176     ZBoe    C    A      0.5      1        2 
   7   chr7_21800176     ZGre    C    A        0      0        2 
   7   chr7_21800176     ZHar    C    A        0      0        2 
   7   chr7_21800176   Sample    C    A        0      0        2 
   7   chr7_21800592     AAsi    C    G        0      0        2 
   7   chr7_21800592     AKia    C    G        0      0        2 
   7   chr7_21800592     AOna    C    G        0      0        2 
   7   chr7_21800592     ASom    C    G        0      0        2 
   7   chr7_21800592     HCab    C    G        1      2        2 
   7   chr7_21800592     HPrz    C    G        1      2        2 
   7   chr7_21800592     ZBoe    C    G        0      0        2 
   7   chr7_21800592     ZGre    C    G        0      0        2 
   7   chr7_21800592     ZHar    C    G        0      0        2 
   7   chr7_21800592   Sample    C    G        0      0        2 
   7   chr7_21804316     AAsi    T    G        1      2        2 
   7   chr7_21804316     AKia    T    G        0      0        2 
   7   chr7_21804316     AOna    T    G        0      0        2 
   7   chr7_21804316     ASom    T    G        1      2        2 
   7   chr7_21804316     HCab    T    G        0      0        2 
   7   chr7_21804316     HPrz    T    G        0      0        2 
   7   chr7_21804316     ZBoe    T    G        0      0        2 
   7   chr7_21804316     ZGre    T    G        0      0        2 
   7   chr7_21804316     ZHar    T    G        0      0        2 
   7   chr7_21804316   Sample    T    G        1      2        2 
   7   chr7_21820951     AAsi    G    T        0      0        2 
   7   chr7_21820951     AKia    G    T        0      0        2 
   7   chr7_21820951     AOna    G    T        0      0        2 
   7   chr7_21820951     ASom    G    T        0      0        2 
   7   chr7_21820951     HCab    G    T        0      0        2 
   7   chr7_21820951     HPrz    G    T        0      0        2 
   7   chr7_21820951     ZBoe    G    T      0.5      1        2 
   7   chr7_21820951     ZGre    G    T        0      0        2 
   7   chr7_21820951     ZHar    G    T        0      0        2 
   7   chr7_21820951   Sample    G    T        0      0        2 
   7   chr7_21827220     AAsi    G    T        0      0        2 
   7   chr7_21827220     AKia    G    T        0      0        2 
   7   chr7_21827220     AOna    G    T        0      0        2 
   7   chr7_21827220     ASom    G    T        0      0        2 
   7   chr7_21827220     HCab    G    T        0      0        2 
   7   chr7_21827220     HPrz    G    T        0      0        2 
   7   chr7_21827220     ZBoe    G    T        0      0        2 
   7   chr7_21827220     ZGre    G    T        0      0        2 
   7   chr7_21827220     ZHar    G    T      0.5      1        2 
   7   chr7_21827220   Sample    G    T        0      0        2 
   7   chr7_21830236     AAsi    C    A        0      0        2 
   7   chr7_21830236     AKia    C    A        0      0        2 
   7   chr7_21830236     AOna    C    A        0      0        2 
   7   chr7_21830236     ASom    C    A        0      0        2 
   7   chr7_21830236     HCab    C    A        0      0        2 
   7   chr7_21830236     HPrz    C    A        0      0        2 
   7   chr7_21830236     ZBoe    C    A        0      0        2 
   7   chr7_21830236     ZGre    C    A        0      0        2 
   7   chr7_21830236     ZHar    C    A        1      2        2 
   7   chr7_21830236   Sample    C    A        0      0        2 
   7   chr7_21862500     AAsi    G    C        1      2        2 
   7   chr7_21862500     AKia    G    C        0      0        2 
   7   chr7_21862500     AOna    G    C        0      0        2 
   7   chr7_21862500     ASom    G    C        1      2        2 
   7   chr7_21862500     HCab    G    C        0      0        2 
   7   chr7_21862500     HPrz    G    C        0      0        2 
   7   chr7_21862500     ZBoe    G    C        0      0        2 
   7   chr7_21862500     ZGre    G    C        0      0        2 
   7   chr7_21862500     ZHar    G    C        0      0        2 
   7   chr7_21862500   Sample    G    C        1      2        2 
   7   chr7_21966010     AAsi    C    A        0      0        2 
   7   chr7_21966010     AKia    C    A        0      0        2 
   7   chr7_21966010     AOna    C    A        0      0        2 
   7   chr7_21966010     ASom    C    A        0      0        2 
   7   chr7_21966010     HCab    C    A        0      0        2 
   7   chr7_21966010     HPrz    C    A        0      0        2 
   7   chr7_21966010     ZBoe    C    A        0      0        2 
   7   chr7_21966010     ZGre    C    A        0      0        2 
   7   chr7_21966010     ZHar    C    A        1      2        2 
   7   chr7_21966010   Sample    C    A        0      0        2 
   7   chr7_21966810     AAsi    T    A        0      0        2 
   7   chr7_21966810     AKia    T    A        0      0        2 
   7   chr7_21966810     AOna    T    A        0      0        2 
   7   chr7_21966810     ASom    T    A        0      0        2 
   7   chr7_21966810     HCab    T    A        0      0        2 
   7   chr7_21966810     HPrz    T    A        0      0        2 
   7   chr7_21966810     ZBoe    T    A        0      0        2 
   7   chr7_21966810     ZGre    T    A        0      0        2 
   7   chr7_21966810     ZHar    T    A        1      2        2 
   7   chr7_21966810   Sample    T    A        0      0        2 
   7   chr7_21984772     AAsi    C    A        0      0        2 
   7   chr7_21984772     AKia    C    A        0      0        2 
   7   chr7_21984772     AOna    C    A        1      2        2 
   7   chr7_21984772     ASom    C    A        0      0        2 
   7   chr7_21984772     HCab    C    A        0      0        2 
   7   chr7_21984772     HPrz    C    A        0      0        2 
   7   chr7_21984772     ZBoe    C    A        0      0        2 
   7   chr7_21984772     ZGre    C    A        0      0        2 
   7   chr7_21984772     ZHar    C    A        0      0        2 
   7   chr7_21984772   Sample    C    A        0      0        2 
   7   chr7_21988582     AAsi    G    C        0      0        2 
   7   chr7_21988582     AKia    G    C        0      0        2 
   7   chr7_21988582     AOna    G    C        0      0        2 
   7   chr7_21988582     ASom    G    C        0      0        2 
   7   chr7_21988582     HCab    G    C        0      0        2 
   7   chr7_21988582     HPrz    G    C        0      0        2 
   7   chr7_21988582     ZBoe    G    C        1      2        2 
   7   chr7_21988582     ZGre    G    C        0      0        2 
   7   chr7_21988582     ZHar    G    C        0      0        2 
   7   chr7_21988582   Sample    G    C        0      0        2 
   7   chr7_21996716     AAsi    A    C        0      0        2 
   7   chr7_21996716     AKia    A    C        1      2        2 
   7   chr7_21996716     AOna    A    C        1      2        2 
   7   chr7_21996716     ASom    A    C        0      0        2 
   7   chr7_21996716     HCab    A    C        0      0        2 
   7   chr7_21996716     HPrz    A    C        0      0        2 
   7   chr7_21996716     ZBoe    A    C        1      2        2 
   7   chr7_21996716     ZGre    A    C        1      2        2 
   7   chr7_21996716     ZHar    A    C        0      0        2 
   7   chr7_21996716   Sample    A    C        0      0        2 
   7   chr7_21997987     AAsi    C    A        1      2        2 
   7   chr7_21997987     AKia    C    A        0      0        2 
   7   chr7_21997987     AOna    C    A        0      0        2 
   7   chr7_21997987     ASom    C    A        1      2        2 
   7   chr7_21997987     HCab    C    A        0      0        2 
   7   chr7_21997987     HPrz    C    A        0      0        2 
   7   chr7_21997987     ZBoe    C    A        0      0        2 
   7   chr7_21997987     ZGre    C    A        0      0        2 
   7   chr7_21997987     ZHar    C    A        0      0        2 
   7   chr7_21997987   Sample    C    A        1      2        2 
   7   chr7_22032645     AAsi    C    G        0      0        2 
   7   chr7_22032645     AKia    C    G        0      0        2 
   7   chr7_22032645     AOna    C    G        0      0        2 
   7   chr7_22032645     ASom    C    G        0      0        2 
   7   chr7_22032645     HCab    C    G        1      2        2 
   7   chr7_22032645     HPrz    C    G        1      2        2 
   7   chr7_22032645     ZBoe    C    G        0      0        2 
   7   chr7_22032645     ZGre    C    G        0      0        2 
   7   chr7_22032645     ZHar    C    G        0      0        2 
   7   chr7_22032645   Sample    C    G        0      0        2 
   7   chr7_22050716     AAsi    G    C        0      0        2 
   7   chr7_22050716     AKia    G    C        0      0        2 
   7   chr7_22050716     AOna    G    C        0      0        2 
   7   chr7_22050716     ASom    G    C        0      0        2 
   7   chr7_22050716     HCab    G    C        0      0        2 
   7   chr7_22050716     HPrz    G    C        0      0        2 
   7   chr7_22050716     ZBoe    G    C        0      0        2 
   7   chr7_22050716     ZGre    G    C        0      0        2 
   7   chr7_22050716     ZHar    G    C        1      2        2 
   7   chr7_22050716   Sample    G    C        0      0        2 
   7   chr7_22051329     AAsi    G    C        0      0        2 
   7   chr7_22051329     AKia    G    C        0      0        2 
   7   chr7_22051329     AOna    G    C        0      0        2 
   7   chr7_22051329     ASom    G    C        0      0        2 
   7   chr7_22051329     HCab    G    C        0      0        2 
   7   chr7_22051329     HPrz    G    C        0      0        2 
   7   chr7_22051329     ZBoe    G    C        0      0        2 
   7   chr7_22051329     ZGre    G    C        1      2        2 
   7   chr7_22051329     ZHar    G    C        0      0        2 
   7   chr7_22051329   Sample    G    C        0      0        2 
   7   chr7_22055393     AAsi    G    C        0      0        2 
   7   chr7_22055393     AKia    G    C        0      0        2 
   7   chr7_22055393     AOna    G    C        0      0        2 
   7   chr7_22055393     ASom    G    C        0      0        2 
   7   chr7_22055393     HCab    G    C        0      0        2 
   7   chr7_22055393     HPrz    G    C        0      0        2 
   7   chr7_22055393     ZBoe    G    C      0.5      1        2 
   7   chr7_22055393     ZGre    G    C        0      0        2 
   7   chr7_22055393     ZHar    G    C        0      0        2 
   7   chr7_22055393   Sample    G    C        0      0        2 
   7   chr7_22057879     AAsi    C    A        0      0        2 
   7   chr7_22057879     AKia    C    A        0      0        2 
   7   chr7_22057879     AOna    C    A        1      2        2 
   7   chr7_22057879     ASom    C    A        0      0        2 
   7   chr7_22057879     HCab    C    A        0      0        2 
   7   chr7_22057879     HPrz    C    A        0      0        2 
   7   chr7_22057879     ZBoe    C    A        0      0        2 
   7   chr7_22057879     ZGre    C    A        0      0        2 
   7   chr7_22057879     ZHar    C    A        0      0        2 
   7   chr7_22057879   Sample    C    A        0      0        2 
   7   chr7_22070790     AAsi    T    G        0      0        2 
   7   chr7_22070790     AKia    T    G        0      0        2 
   7   chr7_22070790     AOna    T    G        1      2        2 
   7   chr7_22070790     ASom    T    G        0      0        2 
   7   chr7_22070790     HCab    T    G        0      0        2 
   7   chr7_22070790     HPrz    T    G        0      0        2 
   7   chr7_22070790     ZBoe    T    G        0      0        2 
   7   chr7_22070790     ZGre    T    G        0      0        2 
   7   chr7_22070790     ZHar    T    G        0      0        2 
   7   chr7_22070790   Sample    T    G        0      0        2 
   7   chr7_22071352     AAsi    C    G        0      0        2 
   7   chr7_22071352     AKia    C    G        0      0        2 
   7   chr7_22071352     AOna    C    G        0      0        2 
   7   chr7_22071352     ASom    C    G        0      0        2 
   7   chr7_22071352     HCab    C    G        0      0        2 
   7   chr7_22071352     HPrz    C    G        0      0        2 
   7   chr7_22071352     ZBoe    C    G      0.5      1        2 
   7   chr7_22071352     ZGre    C    G        0      0        2 
   7   chr7_22071352     ZHar    C    G        0      0        2 
   7   chr7_22071352   Sample    C    G        0      0        2 
   7   chr7_22076283     AAsi    G    T        0      0        2 
   7   chr7_22076283     AKia    G    T        0      0        2 
   7   chr7_22076283     AOna    G    T        0      0        2 
   7   chr7_22076283     ASom    G    T        0      0        2 
   7   chr7_22076283     HCab    G    T        1      2        2 
   7   chr7_22076283     HPrz    G    T        1      2        2 
   7   chr7_22076283     ZBoe    G    T        0      0        2 
   7   chr7_22076283     ZGre    G    T        0      0        2 
   7   chr7_22076283     ZHar    G    T        0      0        2 
   7   chr7_22076283   Sample    G    T        0      0        2 
   7   chr7_22077438     AAsi    A    T        0      0        2 
   7   chr7_22077438     AKia    A    T      0.5      1        2 
   7   chr7_22077438     AOna    A    T        0      0        2 
   7   chr7_22077438     ASom    A    T        0      0        2 
   7   chr7_22077438     HCab    A    T        0      0        2 
   7   chr7_22077438     HPrz    A    T        0      0        2 
   7   chr7_22077438     ZBoe    A    T        0      0        2 
   7   chr7_22077438     ZGre    A    T        0      0        2 
   7   chr7_22077438     ZHar    A    T        0      0        2 
   7   chr7_22077438   Sample    A    T        0      0        2 
   7   chr7_22085158     AAsi    A    C        0      0        2 
   7   chr7_22085158     AKia    A    C        0      0        2 
   7   chr7_22085158     AOna    A    C        0      0        2 
   7   chr7_22085158     ASom    A    C        0      0        2 
   7   chr7_22085158     HCab    A    C        0      0        2 
   7   chr7_22085158     HPrz    A    C        0      0        2 
   7   chr7_22085158     ZBoe    A    C      0.5      1        2 
   7   chr7_22085158     ZGre    A    C        0      0        2 
   7   chr7_22085158     ZHar    A    C        0      0        2 
   7   chr7_22085158   Sample    A    C        0      0        2 
   7   chr7_22088179     AAsi    C    A        0      0        2 
   7   chr7_22088179     AKia    C    A        0      0        2 
   7   chr7_22088179     AOna    C    A        0      0        2 
   7   chr7_22088179     ASom    C    A        0      0        2 
   7   chr7_22088179     HCab    C    A        1      2        2 
   7   chr7_22088179     HPrz    C    A        1      2        2 
   7   chr7_22088179     ZBoe    C    A        0      0        2 
   7   chr7_22088179     ZGre    C    A        0      0        2 
   7   chr7_22088179     ZHar    C    A        0      0        2 
   7   chr7_22088179   Sample    C    A        0      0        2 
   7   chr7_22154587     AAsi    A    T        0      0        2 
   7   chr7_22154587     AKia    A    T        0      0        2 
   7   chr7_22154587     AOna    A    T        0      0        2 
   7   chr7_22154587     ASom    A    T        0      0        2 
   7   chr7_22154587     HCab    A    T        0      0        2 
   7   chr7_22154587     HPrz    A    T        0      0        2 
   7   chr7_22154587     ZBoe    A    T        0      0        2 
   7   chr7_22154587     ZGre    A    T        0      0        2 
   7   chr7_22154587     ZHar    A    T        1      2        2 
   7   chr7_22154587   Sample    A    T        0      0        2 
   7   chr7_22174598     AAsi    C    G        0      0        2 
   7   chr7_22174598     AKia    C    G        0      0        2 
   7   chr7_22174598     AOna    C    G        0      0        2 
   7   chr7_22174598     ASom    C    G        0      0        2 
   7   chr7_22174598     HCab    C    G        0      0        2 
   7   chr7_22174598     HPrz    C    G        0      0        2 
   7   chr7_22174598     ZBoe    C    G        0      0        2 
   7   chr7_22174598     ZGre    C    G        0      0        2 
   7   chr7_22174598     ZHar    C    G      0.5      1        2 
   7   chr7_22174598   Sample    C    G        0      0        2 
   7   chr7_22259240     AAsi    G    T        0      0        2 
   7   chr7_22259240     AKia    G    T        0      0        2 
   7   chr7_22259240     AOna    G    T        0      0        2 
   7   chr7_22259240     ASom    G    T        0      0        2 
   7   chr7_22259240     HCab    G    T        0      0        2 
   7   chr7_22259240     HPrz    G    T        0      0        2 
   7   chr7_22259240     ZBoe    G    T        0      0        2 
   7   chr7_22259240     ZGre    G    T        0      0        2 
   7   chr7_22259240     ZHar    G    T        1      2        2 
   7   chr7_22259240   Sample    G    T        0      0        2 
   7   chr7_22265236     AAsi    C    G        0      0        2 
   7   chr7_22265236     AKia    C    G        0      0        2 
   7   chr7_22265236     AOna    C    G        0      0        2 
   7   chr7_22265236     ASom    C    G        0      0        2 
   7   chr7_22265236     HCab    C    G        1      2        2 
   7   chr7_22265236     HPrz    C    G        1      2        2 
   7   chr7_22265236     ZBoe    C    G        0      0        2 
   7   chr7_22265236     ZGre    C    G        0      0        2 
   7   chr7_22265236     ZHar    C    G        0      0        2 
   7   chr7_22265236   Sample    C    G        0      0        2 
   7   chr7_22295839     AAsi    G    C        0      0        2 
   7   chr7_22295839     AKia    G    C        1      2        2 
   7   chr7_22295839     AOna    G    C        0      0        2 
   7   chr7_22295839     ASom    G    C        0      0        2 
   7   chr7_22295839     HCab    G    C        0      0        2 
   7   chr7_22295839     HPrz    G    C        0      0        2 
   7   chr7_22295839     ZBoe    G    C        0      0        2 
   7   chr7_22295839     ZGre    G    C        0      0        2 
   7   chr7_22295839     ZHar    G    C        0      0        2 
   7   chr7_22295839   Sample    G    C        0      0        2 
   7   chr7_22303121     AAsi    T    G        1      2        2 
   7   chr7_22303121     AKia    T    G        0      0        2 
   7   chr7_22303121     AOna    T    G        0      0        2 
   7   chr7_22303121     ASom    T    G      0.5      1        2 
   7   chr7_22303121     HCab    T    G        0      0        2 
   7   chr7_22303121     HPrz    T    G        0      0        2 
   7   chr7_22303121     ZBoe    T    G        0      0        2 
   7   chr7_22303121     ZGre    T    G        0      0        2 
   7   chr7_22303121     ZHar    T    G        0      0        2 
   7   chr7_22303121   Sample    T    G        1      2        2 
   7   chr7_22323873     AAsi    G    C        0      0        2 
   7   chr7_22323873     AKia    G    C        0      0        2 
   7   chr7_22323873     AOna    G    C        0      0        2 
   7   chr7_22323873     ASom    G    C        0      0        2 
   7   chr7_22323873     HCab    G    C        0      0        2 
   7   chr7_22323873     HPrz    G    C        0      0        2 
   7   chr7_22323873     ZBoe    G    C        0      0        2 
   7   chr7_22323873     ZGre    G    C        0      0        2 
   7   chr7_22323873     ZHar    G    C        1      2        2 
   7   chr7_22323873   Sample    G    C        0      0        2 
   7   chr7_22334018     AAsi    T    A        0      0        2 
   7   chr7_22334018     AKia    T    A        0      0        2 
   7   chr7_22334018     AOna    T    A        0      0        2 
   7   chr7_22334018     ASom    T    A        0      0        2 
   7   chr7_22334018     HCab    T    A        1      2        2 
   7   chr7_22334018     HPrz    T    A        1      2        2 
   7   chr7_22334018     ZBoe    T    A        0      0        2 
   7   chr7_22334018     ZGre    T    A        0      0        2 
   7   chr7_22334018     ZHar    T    A        0      0        2 
   7   chr7_22334018   Sample    T    A        0      0        2 
   7   chr7_22353184     AAsi    C    G        1      2        2 
   7   chr7_22353184     AKia    C    G        0      0        2 
   7   chr7_22353184     AOna    C    G        0      0        2 
   7   chr7_22353184     ASom    C    G        1      2        2 
   7   chr7_22353184     HCab    C    G        0      0        2 
   7   chr7_22353184     HPrz    C    G        0      0        2 
   7   chr7_22353184     ZBoe    C    G        0      0        2 
   7   chr7_22353184     ZGre    C    G        0      0        2 
   7   chr7_22353184     ZHar    C    G        0      0        2 
   7   chr7_22353184   Sample    C    G        1      2        2 
   7   chr7_22358383     AAsi    G    C        0      0        2 
   7   chr7_22358383     AKia    G    C        1      2        2 
   7   chr7_22358383     AOna    G    C        1      2        2 
   7   chr7_22358383     ASom    G    C        0      0        2 
   7   chr7_22358383     HCab    G    C        0      0        2 
   7   chr7_22358383     HPrz    G    C        0      0        2 
   7   chr7_22358383     ZBoe    G    C        0      0        2 
   7   chr7_22358383     ZGre    G    C        0      0        2 
   7   chr7_22358383     ZHar    G    C        0      0        2 
   7   chr7_22358383   Sample    G    C        0      0        2 
   7   chr7_22360053     AAsi    C    G        0      0        2 
   7   chr7_22360053     AKia    C    G        0      0        2 
   7   chr7_22360053     AOna    C    G        0      0        2 
   7   chr7_22360053     ASom    C    G        0      0        2 
   7   chr7_22360053     HCab    C    G        1      2        2 
   7   chr7_22360053     HPrz    C    G        1      2        2 
   7   chr7_22360053     ZBoe    C    G        0      0        2 
   7   chr7_22360053     ZGre    C    G        0      0        2 
   7   chr7_22360053     ZHar    C    G        0      0        2 
   7   chr7_22360053   Sample    C    G        0      0        2 
   7   chr7_22376177     AAsi    G    T        0      0        2 
   7   chr7_22376177     AKia    G    T        1      2        2 
   7   chr7_22376177     AOna    G    T        0      0        2 
   7   chr7_22376177     ASom    G    T        0      0        2 
   7   chr7_22376177     HCab    G    T        0      0        2 
   7   chr7_22376177     HPrz    G    T        0      0        2 
   7   chr7_22376177     ZBoe    G    T        0      0        2 
   7   chr7_22376177     ZGre    G    T        0      0        2 
   7   chr7_22376177     ZHar    G    T        0      0        2 
   7   chr7_22376177   Sample    G    T        0      0        2 
   7   chr7_22378973     AAsi    G    C        0      0        2 
   7   chr7_22378973     AKia    G    C        0      0        2 
   7   chr7_22378973     AOna    G    C        0      0        2 
   7   chr7_22378973     ASom    G    C        0      0        2 
   7   chr7_22378973     HCab    G    C        1      2        2 
   7   chr7_22378973     HPrz    G    C        1      2        2 
   7   chr7_22378973     ZBoe    G    C        0      0        2 
   7   chr7_22378973     ZGre    G    C        0      0        2 
   7   chr7_22378973     ZHar    G    C        0      0        2 
   7   chr7_22378973   Sample    G    C        0      0        2 
   7   chr7_22402296     AAsi    G    C        0      0        2 
   7   chr7_22402296     AKia    G    C        0      0        2 
   7   chr7_22402296     AOna    G    C        0      0        2 
   7   chr7_22402296     ASom    G    C        0      0        2 
   7   chr7_22402296     HCab    G    C        0      0        2 
   7   chr7_22402296     HPrz    G    C        0      0        2 
   7   chr7_22402296     ZBoe    G    C        0      0        2 
   7   chr7_22402296     ZGre    G    C        0      0        2 
   7   chr7_22402296     ZHar    G    C      0.5      1        2 
   7   chr7_22402296   Sample    G    C        0      0        2 
   7   chr7_22406518     AAsi    C    A        0      0        2 
   7   chr7_22406518     AKia    C    A        0      0        2 
   7   chr7_22406518     AOna    C    A        0      0        2 
   7   chr7_22406518     ASom    C    A        0      0        2 
   7   chr7_22406518     HCab    C    A        0      0        2 
   7   chr7_22406518     HPrz    C    A        0      0        2 
   7   chr7_22406518     ZBoe    C    A      0.5      1        2 
   7   chr7_22406518     ZGre    C    A        0      0        2 
   7   chr7_22406518     ZHar    C    A        0      0        2 
   7   chr7_22406518   Sample    C    A        0      0        2 
   7   chr7_22431276     AAsi    A    C        0      0        2 
   7   chr7_22431276     AKia    A    C        0      0        2 
   7   chr7_22431276     AOna    A    C        0      0        2 
   7   chr7_22431276     ASom    A    C      0.5      1        2 
   7   chr7_22431276     HCab    A    C        0      0        2 
   7   chr7_22431276     HPrz    A    C        0      0        2 
   7   chr7_22431276     ZBoe    A    C        0      0        2 
   7   chr7_22431276     ZGre    A    C        0      0        2 
   7   chr7_22431276     ZHar    A    C        0      0        2 
   7   chr7_22431276   Sample    A    C        0      0        2 
   7   chr7_22439309     AAsi    T    A        0      0        2 
   7   chr7_22439309     AKia    T    A        0      0        2 
   7   chr7_22439309     AOna    T    A        0      0        2 
   7   chr7_22439309     ASom    T    A        0      0        2 
   7   chr7_22439309     HCab    T    A        0      0        2 
   7   chr7_22439309     HPrz    T    A        0      0        2 
   7   chr7_22439309     ZBoe    T    A        0      0        2 
   7   chr7_22439309     ZGre    T    A        0      0        2 
   7   chr7_22439309     ZHar    T    A        1      2        2 
   7   chr7_22439309   Sample    T    A        0      0        2 
   7   chr7_22453257     AAsi    G    T        0      0        2 
   7   chr7_22453257     AKia    G    T        1      2        2 
   7   chr7_22453257     AOna    G    T        1      2        2 
   7   chr7_22453257     ASom    G    T        0      0        2 
   7   chr7_22453257     HCab    G    T        0      0        2 
   7   chr7_22453257     HPrz    G    T        0      0        2 
   7   chr7_22453257     ZBoe    G    T        0      0        2 
   7   chr7_22453257     ZGre    G    T        0      0        2 
   7   chr7_22453257     ZHar    G    T        0      0        2 
   7   chr7_22453257   Sample    G    T        0      0        2 
   7   chr7_22497479     AAsi    A    T        0      0        2 
   7   chr7_22497479     AKia    A    T        0      0        2 
   7   chr7_22497479     AOna    A    T        0      0        2 
   7   chr7_22497479     ASom    A    T        0      0        2 
   7   chr7_22497479     HCab    A    T        1      2        2 
   7   chr7_22497479     HPrz    A    T        1      2        2 
   7   chr7_22497479     ZBoe    A    T        0      0        2 
   7   chr7_22497479     ZGre    A    T        0      0        2 
   7   chr7_22497479     ZHar    A    T        0      0        2 
   7   chr7_22497479   Sample    A    T        0      0        2 
   7   chr7_22511195     AAsi    T    G        0      0        2 
   7   chr7_22511195     AKia    T    G        0      0        2 
   7   chr7_22511195     AOna    T    G        0      0        2 
   7   chr7_22511195     ASom    T    G        0      0        2 
   7   chr7_22511195     HCab    T    G        0      0        2 
   7   chr7_22511195     HPrz    T    G        0      0        2 
   7   chr7_22511195     ZBoe    T    G      0.5      1        2 
   7   chr7_22511195     ZGre    T    G        0      0        2 
   7   chr7_22511195     ZHar    T    G        0      0        2 
   7   chr7_22511195   Sample    T    G        0      0        2 
   7   chr7_22525818     AAsi    G    C      0.5      1        2 
   7   chr7_22525818     AKia    G    C        0      0        2 
   7   chr7_22525818     AOna    G    C        0      0        2 
   7   chr7_22525818     ASom    G    C      0.5      1        2 
   7   chr7_22525818     HCab    G    C        0      0        2 
   7   chr7_22525818     HPrz    G    C        0      0        2 
   7   chr7_22525818     ZBoe    G    C        0      0        2 
   7   chr7_22525818     ZGre    G    C        0      0        2 
   7   chr7_22525818     ZHar    G    C        0      0        2 
   7   chr7_22525818   Sample    G    C        0      0        2 
   7   chr7_22543802     AAsi    G    C        0      0        2 
   7   chr7_22543802     AKia    G    C        0      0        2 
   7   chr7_22543802     AOna    G    C        0      0        2 
   7   chr7_22543802     ASom    G    C        0      0        2 
   7   chr7_22543802     HCab    G    C        1      2        2 
   7   chr7_22543802     HPrz    G    C        1      2        2 
   7   chr7_22543802     ZBoe    G    C        0      0        2 
   7   chr7_22543802     ZGre    G    C        0      0        2 
   7   chr7_22543802     ZHar    G    C        0      0        2 
   7   chr7_22543802   Sample    G    C        0      0        2 
   7   chr7_22563882     AAsi    C    A        1      2        2 
   7   chr7_22563882     AKia    C    A        0      0        2 
   7   chr7_22563882     AOna    C    A        0      0        2 
   7   chr7_22563882     ASom    C    A        1      2        2 
   7   chr7_22563882     HCab    C    A        0      0        2 
   7   chr7_22563882     HPrz    C    A        0      0        2 
   7   chr7_22563882     ZBoe    C    A        0      0        2 
   7   chr7_22563882     ZGre    C    A        0      0        2 
   7   chr7_22563882     ZHar    C    A        0      0        2 
   7   chr7_22563882   Sample    C    A        1      2        2 
   7   chr7_22578466     AAsi    C    A        0      0        2 
   7   chr7_22578466     AKia    C    A        0      0        2 
   7   chr7_22578466     AOna    C    A        0      0        2 
   7   chr7_22578466     ASom    C    A        0      0        2 
   7   chr7_22578466     HCab    C    A      0.5      1        2 
   7   chr7_22578466     HPrz    C    A        0      0        2 
   7   chr7_22578466     ZBoe    C    A        0      0        2 
   7   chr7_22578466     ZGre    C    A        0      0        2 
   7   chr7_22578466     ZHar    C    A        0      0        2 
   7   chr7_22578466   Sample    C    A        0      0        2 
   7   chr7_22580183     AAsi    A    C        0      0        2 
   7   chr7_22580183     AKia    A    C        0      0        2 
   7   chr7_22580183     AOna    A    C        0      0        2 
   7   chr7_22580183     ASom    A    C        0      0        2 
   7   chr7_22580183     HCab    A    C        0      0        2 
   7   chr7_22580183     HPrz    A    C      0.5      1        2 
   7   chr7_22580183     ZBoe    A    C        0      0        2 
   7   chr7_22580183     ZGre    A    C        0      0        2 
   7   chr7_22580183     ZHar    A    C        0      0        2 
   7   chr7_22580183   Sample    A    C        0      0        2 
   7   chr7_22583167     AAsi    A    T        0      0        2 
   7   chr7_22583167     AKia    A    T        0      0        2 
   7   chr7_22583167     AOna    A    T        0      0        2 
   7   chr7_22583167     ASom    A    T        0      0        2 
   7   chr7_22583167     HCab    A    T        1      2        2 
   7   chr7_22583167     HPrz    A    T        1      2        2 
   7   chr7_22583167     ZBoe    A    T        0      0        2 
   7   chr7_22583167     ZGre    A    T        0      0        2 
   7   chr7_22583167     ZHar    A    T        0      0        2 
   7   chr7_22583167   Sample    A    T        0      0        2 
   7   chr7_22624389     AAsi    C    A      0.5      1        2 
   7   chr7_22624389     AKia    C    A        0      0        2 
   7   chr7_22624389     AOna    C    A        0      0        2 
   7   chr7_22624389     ASom    C    A        0      0        2 
   7   chr7_22624389     HCab    C    A        0      0        2 
   7   chr7_22624389     HPrz    C    A        0      0        2 
   7   chr7_22624389     ZBoe    C    A        0      0        2 
   7   chr7_22624389     ZGre    C    A        0      0        2 
   7   chr7_22624389     ZHar    C    A        0      0        2 
   7   chr7_22624389   Sample    C    A        1      2        2 
   7   chr7_22638089     AAsi    C    A        0      0        2 
   7   chr7_22638089     AKia    C    A        0      0        2 
   7   chr7_22638089     AOna    C    A        0      0        2 
   7   chr7_22638089     ASom    C    A        0      0        2 
   7   chr7_22638089     HCab    C    A        0      0        2 
   7   chr7_22638089     HPrz    C    A        0      0        2 
   7   chr7_22638089     ZBoe    C    A        0      0        2 
   7   chr7_22638089     ZGre    C    A        1      2        2 
   7   chr7_22638089     ZHar    C    A        0      0        2 
   7   chr7_22638089   Sample    C    A        0      0        2 
   7   chr7_22640595     AAsi    A    T        0      0        2 
   7   chr7_22640595     AKia    A    T        0      0        2 
   7   chr7_22640595     AOna    A    T        0      0        2 
   7   chr7_22640595     ASom    A    T      0.5      1        2 
   7   chr7_22640595     HCab    A    T        0      0        2 
   7   chr7_22640595     HPrz    A    T        0      0        2 
   7   chr7_22640595     ZBoe    A    T        0      0        2 
   7   chr7_22640595     ZGre    A    T        0      0        2 
   7   chr7_22640595     ZHar    A    T        0      0        2 
   7   chr7_22640595   Sample    A    T        0      0        2 
   7   chr7_22659952     AAsi    A    C        0      0        2 
   7   chr7_22659952     AKia    A    C        0      0        2 
   7   chr7_22659952     AOna    A    C        0      0        2 
   7   chr7_22659952     ASom    A    C        0      0        2 
   7   chr7_22659952     HCab    A    C        1      2        2 
   7   chr7_22659952     HPrz    A    C        1      2        2 
   7   chr7_22659952     ZBoe    A    C        0      0        2 
   7   chr7_22659952     ZGre    A    C        0      0        2 
   7   chr7_22659952     ZHar    A    C        0      0        2 
   7   chr7_22659952   Sample    A    C        0      0        2 
   7   chr7_22674722     AAsi    G    C        0      0        2 
   7   chr7_22674722     AKia    G    C        0      0        2 
   7   chr7_22674722     AOna    G    C        0      0        2 
   7   chr7_22674722     ASom    G    C        0      0        2 
   7   chr7_22674722     HCab    G    C        0      0        2 
   7   chr7_22674722     HPrz    G    C        0      0        2 
   7   chr7_22674722     ZBoe    G    C        0      0        2 
   7   chr7_22674722     ZGre    G    C        0      0        2 
   7   chr7_22674722     ZHar    G    C        1      2        2 
   7   chr7_22674722   Sample    G    C        0      0        2 
   7   chr7_22681668     AAsi    A    C        0      0        2 
   7   chr7_22681668     AKia    A    C        0      0        2 
   7   chr7_22681668     AOna    A    C        0      0        2 
   7   chr7_22681668     ASom    A    C        0      0        2 
   7   chr7_22681668     HCab    A    C      0.5      1        2 
   7   chr7_22681668     HPrz    A    C      0.5      1        2 
   7   chr7_22681668     ZBoe    A    C        0      0        2 
   7   chr7_22681668     ZGre    A    C        0      0        2 
   7   chr7_22681668     ZHar    A    C        0      0        2 
   7   chr7_22681668   Sample    A    C        0      0        2 
   7   chr7_22731043     AAsi    A    T        1      2        2 
   7   chr7_22731043     AKia    A    T        0      0        2 
   7   chr7_22731043     AOna    A    T        0      0        2 
   7   chr7_22731043     ASom    A    T        0      0        2 
   7   chr7_22731043     HCab    A    T        0      0        2 
   7   chr7_22731043     HPrz    A    T        0      0        2 
   7   chr7_22731043     ZBoe    A    T        0      0        2 
   7   chr7_22731043     ZGre    A    T        0      0        2 
   7   chr7_22731043     ZHar    A    T        0      0        2 
   7   chr7_22731043   Sample    A    T        1      2        2 
   7   chr7_22735932     AAsi    G    T        0      0        2 
   7   chr7_22735932     AKia    G    T        0      0        2 
   7   chr7_22735932     AOna    G    T        0      0        2 
   7   chr7_22735932     ASom    G    T        0      0        2 
   7   chr7_22735932     HCab    G    T        0      0        2 
   7   chr7_22735932     HPrz    G    T        0      0        2 
   7   chr7_22735932     ZBoe    G    T        0      0        2 
   7   chr7_22735932     ZGre    G    T        1      2        2 
   7   chr7_22735932     ZHar    G    T        0      0        2 
   7   chr7_22735932   Sample    G    T        0      0        2 
   7   chr7_22756880     AAsi    A    T        0      0        2 
   7   chr7_22756880     AKia    A    T        0      0        2 
   7   chr7_22756880     AOna    A    T        0      0        2 
   7   chr7_22756880     ASom    A    T        0      0        2 
   7   chr7_22756880     HCab    A    T      0.5      1        2 
   7   chr7_22756880     HPrz    A    T      0.5      1        2 
   7   chr7_22756880     ZBoe    A    T        0      0        2 
   7   chr7_22756880     ZGre    A    T        0      0        2 
   7   chr7_22756880     ZHar    A    T        0      0        2 
   7   chr7_22756880   Sample    A    T        0      0        2 
   7   chr7_22768977     AAsi    G    T        0      0        2 
   7   chr7_22768977     AKia    G    T        0      0        2 
   7   chr7_22768977     AOna    G    T        0      0        2 
   7   chr7_22768977     ASom    G    T        0      0        2 
   7   chr7_22768977     HCab    G    T        0      0        2 
   7   chr7_22768977     HPrz    G    T        0      0        2 
   7   chr7_22768977     ZBoe    G    T      0.5      1        2 
   7   chr7_22768977     ZGre    G    T        0      0        2 
   7   chr7_22768977     ZHar    G    T        0      0        2 
   7   chr7_22768977   Sample    G    T        0      0        2 
   7   chr7_22807044     AAsi    C    A        0      0        2 
   7   chr7_22807044     AKia    C    A        0      0        2 
   7   chr7_22807044     AOna    C    A        0      0        2 
   7   chr7_22807044     ASom    C    A        0      0        2 
   7   chr7_22807044     HCab    C    A        1      2        2 
   7   chr7_22807044     HPrz    C    A        0      0        2 
   7   chr7_22807044     ZBoe    C    A        0      0        2 
   7   chr7_22807044     ZGre    C    A        0      0        2 
   7   chr7_22807044     ZHar    C    A        0      0        2 
   7   chr7_22807044   Sample    C    A        0      0        2 
   7   chr7_22842811     AAsi    G    T        0      0        2 
   7   chr7_22842811     AKia    G    T        0      0        2 
   7   chr7_22842811     AOna    G    T        0      0        2 
   7   chr7_22842811     ASom    G    T        0      0        2 
   7   chr7_22842811     HCab    G    T        1      2        2 
   7   chr7_22842811     HPrz    G    T        1      2        2 
   7   chr7_22842811     ZBoe    G    T        0      0        2 
   7   chr7_22842811     ZGre    G    T        0      0        2 
   7   chr7_22842811     ZHar    G    T        0      0        2 
   7   chr7_22842811   Sample    G    T        0      0        2 
   7   chr7_22847083     AAsi    G    T        0      0        2 
   7   chr7_22847083     AKia    G    T        0      0        2 
   7   chr7_22847083     AOna    G    T        0      0        2 
   7   chr7_22847083     ASom    G    T        0      0        2 
   7   chr7_22847083     HCab    G    T        1      2        2 
   7   chr7_22847083     HPrz    G    T        1      2        2 
   7   chr7_22847083     ZBoe    G    T        0      0        2 
   7   chr7_22847083     ZGre    G    T        0      0        2 
   7   chr7_22847083     ZHar    G    T        0      0        2 
   7   chr7_22847083   Sample    G    T        0      0        2 
   7   chr7_22854272     AAsi    C    G        0      0        2 
   7   chr7_22854272     AKia    C    G        0      0        2 
   7   chr7_22854272     AOna    C    G        0      0        2 
   7   chr7_22854272     ASom    C    G        0      0        2 
   7   chr7_22854272     HCab    C    G        0      0        2 
   7   chr7_22854272     HPrz    C    G        0      0        2 
   7   chr7_22854272     ZBoe    C    G        0      0        2 
   7   chr7_22854272     ZGre    C    G        0      0        2 
   7   chr7_22854272     ZHar    C    G        1      2        2 
   7   chr7_22854272   Sample    C    G        0      0        2 
   7   chr7_22859013     AAsi    A    C        0      0        2 
   7   chr7_22859013     AKia    A    C        1      2        2 
   7   chr7_22859013     AOna    A    C        0      0        2 
   7   chr7_22859013     ASom    A    C        0      0        2 
   7   chr7_22859013     HCab    A    C        0      0        2 
   7   chr7_22859013     HPrz    A    C        0      0        2 
   7   chr7_22859013     ZBoe    A    C        0      0        2 
   7   chr7_22859013     ZGre    A    C        0      0        2 
   7   chr7_22859013     ZHar    A    C        0      0        2 
   7   chr7_22859013   Sample    A    C        0      0        2 
   7   chr7_22887908     AAsi    A    C      0.5      1        2 
   7   chr7_22887908     AKia    A    C        0      0        2 
   7   chr7_22887908     AOna    A    C        0      0        2 
   7   chr7_22887908     ASom    A    C      0.5      1        2 
   7   chr7_22887908     HCab    A    C        0      0        2 
   7   chr7_22887908     HPrz    A    C        0      0        2 
   7   chr7_22887908     ZBoe    A    C        0      0        2 
   7   chr7_22887908     ZGre    A    C        0      0        2 
   7   chr7_22887908     ZHar    A    C        0      0        2 
   7   chr7_22887908   Sample    A    C        0      0        2 
   7   chr7_22900081     AAsi    C    A        0      0        2 
   7   chr7_22900081     AKia    C    A        0      0        2 
   7   chr7_22900081     AOna    C    A        0      0        2 
   7   chr7_22900081     ASom    C    A      0.5      1        2 
   7   chr7_22900081     HCab    C    A        0      0        2 
   7   chr7_22900081     HPrz    C    A        0      0        2 
   7   chr7_22900081     ZBoe    C    A        0      0        2 
   7   chr7_22900081     ZGre    C    A        0      0        2 
   7   chr7_22900081     ZHar    C    A        0      0        2 
   7   chr7_22900081   Sample    C    A        0      0        2 
   7   chr7_22916288     AAsi    T    A        0      0        2 
   7   chr7_22916288     AKia    T    A        0      0        2 
   7   chr7_22916288     AOna    T    A        0      0        2 
   7   chr7_22916288     ASom    T    A        0      0        2 
   7   chr7_22916288     HCab    T    A        0      0        2 
   7   chr7_22916288     HPrz    T    A        0      0        2 
   7   chr7_22916288     ZBoe    T    A        1      2        2 
   7   chr7_22916288     ZGre    T    A        1      2        2 
   7   chr7_22916288     ZHar    T    A        1      2        2 
   7   chr7_22916288   Sample    T    A        0      0        2 
   7   chr7_22917945     AAsi    G    T        0      0        2 
   7   chr7_22917945     AKia    G    T        0      0        2 
   7   chr7_22917945     AOna    G    T        0      0        2 
   7   chr7_22917945     ASom    G    T        0      0        2 
   7   chr7_22917945     HCab    G    T        0      0        2 
   7   chr7_22917945     HPrz    G    T        0      0        2 
   7   chr7_22917945     ZBoe    G    T        0      0        2 
   7   chr7_22917945     ZGre    G    T      0.5      1        2 
   7   chr7_22917945     ZHar    G    T        0      0        2 
   7   chr7_22917945   Sample    G    T        0      0        2 
   7   chr7_22974962     AAsi    C    G        0      0        2 
   7   chr7_22974962     AKia    C    G        0      0        2 
   7   chr7_22974962     AOna    C    G        0      0        2 
   7   chr7_22974962     ASom    C    G        0      0        2 
   7   chr7_22974962     HCab    C    G      0.5      1        2 
   7   chr7_22974962     HPrz    C    G        0      0        2 
   7   chr7_22974962     ZBoe    C    G        0      0        2 
   7   chr7_22974962     ZGre    C    G        0      0        2 
   7   chr7_22974962     ZHar    C    G        0      0        2 
   7   chr7_22974962   Sample    C    G        0      0        2 
   7   chr7_23002547     AAsi    C    G        0      0        2 
   7   chr7_23002547     AKia    C    G        0      0        2 
   7   chr7_23002547     AOna    C    G        0      0        2 
   7   chr7_23002547     ASom    C    G        0      0        2 
   7   chr7_23002547     HCab    C    G        0      0        2 
   7   chr7_23002547     HPrz    C    G        0      0        2 
   7   chr7_23002547     ZBoe    C    G        0      0        2 
   7   chr7_23002547     ZGre    C    G      0.5      1        2 
   7   chr7_23002547     ZHar    C    G        0      0        2 
   7   chr7_23002547   Sample    C    G        0      0        2 
   7   chr7_23041778     AAsi    A    T        0      0        2 
   7   chr7_23041778     AKia    A    T        0      0        2 
   7   chr7_23041778     AOna    A    T        0      0        2 
   7   chr7_23041778     ASom    A    T        0      0        2 
   7   chr7_23041778     HCab    A    T        0      0        2 
   7   chr7_23041778     HPrz    A    T        0      0        2 
   7   chr7_23041778     ZBoe    A    T        1      2        2 
   7   chr7_23041778     ZGre    A    T      0.5      1        2 
   7   chr7_23041778     ZHar    A    T        0      0        2 
   7   chr7_23041778   Sample    A    T        0      0        2 
   7   chr7_23079437     AAsi    A    C        0      0        2 
   7   chr7_23079437     AKia    A    C        0      0        2 
   7   chr7_23079437     AOna    A    C        0      0        2 
   7   chr7_23079437     ASom    A    C        0      0        2 
   7   chr7_23079437     HCab    A    C        0      0        2 
   7   chr7_23079437     HPrz    A    C        0      0        2 
   7   chr7_23079437     ZBoe    A    C        0      0        2 
   7   chr7_23079437     ZGre    A    C        0      0        2 
   7   chr7_23079437     ZHar    A    C        1      2        2 
   7   chr7_23079437   Sample    A    C        0      0        2 
   7   chr7_23109198     AAsi    G    C        1      2        2 
   7   chr7_23109198     AKia    G    C        1      2        2 
   7   chr7_23109198     AOna    G    C        1      2        2 
   7   chr7_23109198     ASom    G    C        1      2        2 
   7   chr7_23109198     HCab    G    C        0      0        2 
   7   chr7_23109198     HPrz    G    C        0      0        2 
   7   chr7_23109198     ZBoe    G    C        0      0        2 
   7   chr7_23109198     ZGre    G    C        0      0        2 
   7   chr7_23109198     ZHar    G    C        0      0        2 
   7   chr7_23109198   Sample    G    C        1      2        2 
   7   chr7_23117400     AAsi    T    A        0      0        2 
   7   chr7_23117400     AKia    T    A        0      0        2 
   7   chr7_23117400     AOna    T    A        0      0        2 
   7   chr7_23117400     ASom    T    A        0      0        2 
   7   chr7_23117400     HCab    T    A        0      0        2 
   7   chr7_23117400     HPrz    T    A        0      0        2 
   7   chr7_23117400     ZBoe    T    A        0      0        2 
   7   chr7_23117400     ZGre    T    A        1      2        2 
   7   chr7_23117400     ZHar    T    A        0      0        2 
   7   chr7_23117400   Sample    T    A        0      0        2 
   7   chr7_23118510     AAsi    G    C        0      0        2 
   7   chr7_23118510     AKia    G    C        0      0        2 
   7   chr7_23118510     AOna    G    C        0      0        2 
   7   chr7_23118510     ASom    G    C        0      0        2 
   7   chr7_23118510     HCab    G    C        0      0        2 
   7   chr7_23118510     HPrz    G    C        0      0        2 
   7   chr7_23118510     ZBoe    G    C        0      0        2 
   7   chr7_23118510     ZGre    G    C        1      2        2 
   7   chr7_23118510     ZHar    G    C        0      0        2 
   7   chr7_23118510   Sample    G    C        0      0        2 
   7   chr7_23148181     AAsi    C    G        0      0        2 
   7   chr7_23148181     AKia    C    G        0      0        2 
   7   chr7_23148181     AOna    C    G        0      0        2 
   7   chr7_23148181     ASom    C    G        0      0        2 
   7   chr7_23148181     HCab    C    G        0      0        2 
   7   chr7_23148181     HPrz    C    G        0      0        2 
   7   chr7_23148181     ZBoe    C    G        0      0        2 
   7   chr7_23148181     ZGre    C    G        0      0        2 
   7   chr7_23148181     ZHar    C    G      0.5      1        2 
   7   chr7_23148181   Sample    C    G        0      0        2 
   7   chr7_23167659     AAsi    T    G        0      0        2 
   7   chr7_23167659     AKia    T    G        0      0        2 
   7   chr7_23167659     AOna    T    G        0      0        2 
   7   chr7_23167659     ASom    T    G        0      0        2 
   7   chr7_23167659     HCab    T    G        0      0        2 
   7   chr7_23167659     HPrz    T    G      0.5      1        2 
   7   chr7_23167659     ZBoe    T    G        0      0        2 
   7   chr7_23167659     ZGre    T    G        0      0        2 
   7   chr7_23167659     ZHar    T    G        0      0        2 
   7   chr7_23167659   Sample    T    G        0      0        2 
   7   chr7_23169262     AAsi    A    T        0      0        2 
   7   chr7_23169262     AKia    A    T        0      0        2 
   7   chr7_23169262     AOna    A    T        0      0        2 
   7   chr7_23169262     ASom    A    T        0      0        2 
   7   chr7_23169262     HCab    A    T        0      0        2 
   7   chr7_23169262     HPrz    A    T        0      0        2 
   7   chr7_23169262     ZBoe    A    T        0      0        2 
   7   chr7_23169262     ZGre    A    T        0      0        2 
   7   chr7_23169262     ZHar    A    T        1      2        2 
   7   chr7_23169262   Sample    A    T        0      0        2 
   7   chr7_23173139     AAsi    A    C        0      0        2 
   7   chr7_23173139     AKia    A    C        0      0        2 
   7   chr7_23173139     AOna    A    C        0      0        2 
   7   chr7_23173139     ASom    A    C        0      0        2 
   7   chr7_23173139     HCab    A    C        0      0        2 
   7   chr7_23173139     HPrz    A    C        0      0        2 
   7   chr7_23173139     ZBoe    A    C        0      0        2 
   7   chr7_23173139     ZGre    A    C        0      0        2 
   7   chr7_23173139     ZHar    A    C        1      2        2 
   7   chr7_23173139   Sample    A    C        0      0        2 
   7   chr7_23246844     AAsi    C    G        0      0        2 
   7   chr7_23246844     AKia    C    G        0      0        2 
   7   chr7_23246844     AOna    C    G        0      0        2 
   7   chr7_23246844     ASom    C    G        0      0        2 
   7   chr7_23246844     HCab    C    G        0      0        2 
   7   chr7_23246844     HPrz    C    G        0      0        2 
   7   chr7_23246844     ZBoe    C    G      0.5      1        2 
   7   chr7_23246844     ZGre    C    G        0      0        2 
   7   chr7_23246844     ZHar    C    G        0      0        2 
   7   chr7_23246844   Sample    C    G        0      0        2 
   7   chr7_23261859     AAsi    T    A        0      0        2 
   7   chr7_23261859     AKia    T    A        0      0        2 
   7   chr7_23261859     AOna    T    A        0      0        2 
   7   chr7_23261859     ASom    T    A        0      0        2 
   7   chr7_23261859     HCab    T    A        0      0        2 
   7   chr7_23261859     HPrz    T    A        0      0        2 
   7   chr7_23261859     ZBoe    T    A      0.5      1        2 
   7   chr7_23261859     ZGre    T    A        0      0        2 
   7   chr7_23261859     ZHar    T    A        0      0        2 
   7   chr7_23261859   Sample    T    A        0      0        2 
   7   chr7_23264973     AAsi    T    G      0.5      1        2 
   7   chr7_23264973     AKia    T    G        0      0        2 
   7   chr7_23264973     AOna    T    G        0      0        2 
   7   chr7_23264973     ASom    T    G        0      0        2 
   7   chr7_23264973     HCab    T    G        0      0        2 
   7   chr7_23264973     HPrz    T    G        0      0        2 
   7   chr7_23264973     ZBoe    T    G        0      0        2 
   7   chr7_23264973     ZGre    T    G        0      0        2 
   7   chr7_23264973     ZHar    T    G        0      0        2 
   7   chr7_23264973   Sample    T    G        0      0        2 
   7   chr7_23285436     AAsi    C    G      0.5      1        2 
   7   chr7_23285436     AKia    C    G        0      0        2 
   7   chr7_23285436     AOna    C    G        0      0        2 
   7   chr7_23285436     ASom    C    G        0      0        2 
   7   chr7_23285436     HCab    C    G        0      0        2 
   7   chr7_23285436     HPrz    C    G        0      0        2 
   7   chr7_23285436     ZBoe    C    G        0      0        2 
   7   chr7_23285436     ZGre    C    G        0      0        2 
   7   chr7_23285436     ZHar    C    G        0      0        2 
   7   chr7_23285436   Sample    C    G        0      0        2 
   7   chr7_23306774     AAsi    G    C      0.5      1        2 
   7   chr7_23306774     AKia    G    C        0      0        2 
   7   chr7_23306774     AOna    G    C        0      0        2 
   7   chr7_23306774     ASom    G    C        0      0        2 
   7   chr7_23306774     HCab    G    C        0      0        2 
   7   chr7_23306774     HPrz    G    C        0      0        2 
   7   chr7_23306774     ZBoe    G    C        0      0        2 
   7   chr7_23306774     ZGre    G    C        0      0        2 
   7   chr7_23306774     ZHar    G    C        0      0        2 
   7   chr7_23306774   Sample    G    C        0      0        2 
   7   chr7_23311774     AAsi    C    G        0      0        2 
   7   chr7_23311774     AKia    C    G        1      2        2 
   7   chr7_23311774     AOna    C    G        1      2        2 
   7   chr7_23311774     ASom    C    G        0      0        2 
   7   chr7_23311774     HCab    C    G        0      0        2 
   7   chr7_23311774     HPrz    C    G        0      0        2 
   7   chr7_23311774     ZBoe    C    G        0      0        2 
   7   chr7_23311774     ZGre    C    G        0      0        2 
   7   chr7_23311774     ZHar    C    G        0      0        2 
   7   chr7_23311774   Sample    C    G        0      0        2 
   7   chr7_23312577     AAsi    C    A        0      0        2 
   7   chr7_23312577     AKia    C    A        0      0        2 
   7   chr7_23312577     AOna    C    A        0      0        2 
   7   chr7_23312577     ASom    C    A        0      0        2 
   7   chr7_23312577     HCab    C    A        0      0        2 
   7   chr7_23312577     HPrz    C    A      0.5      1        2 
   7   chr7_23312577     ZBoe    C    A        0      0        2 
   7   chr7_23312577     ZGre    C    A        0      0        2 
   7   chr7_23312577     ZHar    C    A        0      0        2 
   7   chr7_23312577   Sample    C    A        0      0        2 
   7   chr7_23315111     AAsi    A    C        0      0        2 
   7   chr7_23315111     AKia    A    C        0      0        2 
   7   chr7_23315111     AOna    A    C        0      0        2 
   7   chr7_23315111     ASom    A    C        0      0        2 
   7   chr7_23315111     HCab    A    C        0      0        2 
   7   chr7_23315111     HPrz    A    C        0      0        2 
   7   chr7_23315111     ZBoe    A    C      0.5      1        2 
   7   chr7_23315111     ZGre    A    C        0      0        2 
   7   chr7_23315111     ZHar    A    C        0      0        2 
   7   chr7_23315111   Sample    A    C        0      0        2 
   7   chr7_23328725     AAsi    T    G        0      0        2 
   7   chr7_23328725     AKia    T    G        0      0        2 
   7   chr7_23328725     AOna    T    G        0      0        2 
   7   chr7_23328725     ASom    T    G        0      0        2 
   7   chr7_23328725     HCab    T    G        0      0        2 
   7   chr7_23328725     HPrz    T    G        0      0        2 
   7   chr7_23328725     ZBoe    T    G        0      0        2 
   7   chr7_23328725     ZGre    T    G        0      0        2 
   7   chr7_23328725     ZHar    T    G        1      2        2 
   7   chr7_23328725   Sample    T    G        0      0        2 
   7   chr7_23333174     AAsi    C    A        0      0        2 
   7   chr7_23333174     AKia    C    A        0      0        2 
   7   chr7_23333174     AOna    C    A        1      2        2 
   7   chr7_23333174     ASom    C    A        0      0        2 
   7   chr7_23333174     HCab    C    A        0      0        2 
   7   chr7_23333174     HPrz    C    A        0      0        2 
   7   chr7_23333174     ZBoe    C    A        0      0        2 
   7   chr7_23333174     ZGre    C    A        0      0        2 
   7   chr7_23333174     ZHar    C    A        0      0        2 
   7   chr7_23333174   Sample    C    A        0      0        2 
   7   chr7_23340136     AAsi    T    G        0      0        2 
   7   chr7_23340136     AKia    T    G        0      0        2 
   7   chr7_23340136     AOna    T    G        0      0        2 
   7   chr7_23340136     ASom    T    G        0      0        2 
   7   chr7_23340136     HCab    T    G        0      0        2 
   7   chr7_23340136     HPrz    T    G        0      0        2 
   7   chr7_23340136     ZBoe    T    G        0      0        2 
   7   chr7_23340136     ZGre    T    G        0      0        2 
   7   chr7_23340136     ZHar    T    G        1      2        2 
   7   chr7_23340136   Sample    T    G        0      0        2 
   7   chr7_23340625     AAsi    C    G        0      0        2 
   7   chr7_23340625     AKia    C    G        0      0        2 
   7   chr7_23340625     AOna    C    G        0      0        2 
   7   chr7_23340625     ASom    C    G        0      0        2 
   7   chr7_23340625     HCab    C    G        0      0        2 
   7   chr7_23340625     HPrz    C    G        0      0        2 
   7   chr7_23340625     ZBoe    C    G        1      2        2 
   7   chr7_23340625     ZGre    C    G        1      2        2 
   7   chr7_23340625     ZHar    C    G        1      2        2 
   7   chr7_23340625   Sample    C    G        0      0        2 
   7   chr7_23408376     AAsi    G    C        0      0        2 
   7   chr7_23408376     AKia    G    C        0      0        2 
   7   chr7_23408376     AOna    G    C        0      0        2 
   7   chr7_23408376     ASom    G    C        0      0        2 
   7   chr7_23408376     HCab    G    C      0.5      1        2 
   7   chr7_23408376     HPrz    G    C        0      0        2 
   7   chr7_23408376     ZBoe    G    C        0      0        2 
   7   chr7_23408376     ZGre    G    C        0      0        2 
   7   chr7_23408376     ZHar    G    C        0      0        2 
   7   chr7_23408376   Sample    G    C        0      0        2 
   7   chr7_23412682     AAsi    T    A        0      0        2 
   7   chr7_23412682     AKia    T    A        0      0        2 
   7   chr7_23412682     AOna    T    A        0      0        2 
   7   chr7_23412682     ASom    T    A        0      0        2 
   7   chr7_23412682     HCab    T    A        0      0        2 
   7   chr7_23412682     HPrz    T    A        0      0        2 
   7   chr7_23412682     ZBoe    T    A      0.5      1        2 
   7   chr7_23412682     ZGre    T    A        0      0        2 
   7   chr7_23412682     ZHar    T    A        0      0        2 
   7   chr7_23412682   Sample    T    A        0      0        2 
   7   chr7_23414671     AAsi    A    C        0      0        2 
   7   chr7_23414671     AKia    A    C        0      0        2 
   7   chr7_23414671     AOna    A    C        0      0        2 
   7   chr7_23414671     ASom    A    C        0      0        2 
   7   chr7_23414671     HCab    A    C        0      0        2 
   7   chr7_23414671     HPrz    A    C      0.5      1        2 
   7   chr7_23414671     ZBoe    A    C        0      0        2 
   7   chr7_23414671     ZGre    A    C        0      0        2 
   7   chr7_23414671     ZHar    A    C        0      0        2 
   7   chr7_23414671   Sample    A    C        0      0        2 
   7   chr7_23415525     AAsi    T    G        0      0        2 
   7   chr7_23415525     AKia    T    G        1      2        2 
   7   chr7_23415525     AOna    T    G        0      0        2 
   7   chr7_23415525     ASom    T    G        0      0        2 
   7   chr7_23415525     HCab    T    G        0      0        2 
   7   chr7_23415525     HPrz    T    G        0      0        2 
   7   chr7_23415525     ZBoe    T    G        0      0        2 
   7   chr7_23415525     ZGre    T    G        0      0        2 
   7   chr7_23415525     ZHar    T    G        0      0        2 
   7   chr7_23415525   Sample    T    G        0      0        2 
   7   chr7_23422060     AAsi    T    G        0      0        2 
   7   chr7_23422060     AKia    T    G        0      0        2 
   7   chr7_23422060     AOna    T    G        0      0        2 
   7   chr7_23422060     ASom    T    G        0      0        2 
   7   chr7_23422060     HCab    T    G        1      2        2 
   7   chr7_23422060     HPrz    T    G        1      2        2 
   7   chr7_23422060     ZBoe    T    G        0      0        2 
   7   chr7_23422060     ZGre    T    G        0      0        2 
   7   chr7_23422060     ZHar    T    G        0      0        2 
   7   chr7_23422060   Sample    T    G        0      0        2 
   7   chr7_23429275     AAsi    C    G        0      0        2 
   7   chr7_23429275     AKia    C    G        0      0        2 
   7   chr7_23429275     AOna    C    G        0      0        2 
   7   chr7_23429275     ASom    C    G        0      0        2 
   7   chr7_23429275     HCab    C    G        0      0        2 
   7   chr7_23429275     HPrz    C    G        0      0        2 
   7   chr7_23429275     ZBoe    C    G        0      0        2 
   7   chr7_23429275     ZGre    C    G        0      0        2 
   7   chr7_23429275     ZHar    C    G        1      2        2 
   7   chr7_23429275   Sample    C    G        0      0        2 
   7   chr7_23450365     AAsi    G    C        0      0        2 
   7   chr7_23450365     AKia    G    C        0      0        2 
   7   chr7_23450365     AOna    G    C        0      0        2 
   7   chr7_23450365     ASom    G    C        0      0        2 
   7   chr7_23450365     HCab    G    C        0      0        2 
   7   chr7_23450365     HPrz    G    C        0      0        2 
   7   chr7_23450365     ZBoe    G    C        1      2        2 
   7   chr7_23450365     ZGre    G    C        0      0        2 
   7   chr7_23450365     ZHar    G    C        0      0        2 
   7   chr7_23450365   Sample    G    C        0      0        2 
   7   chr7_23471403     AAsi    G    T        0      0        2 
   7   chr7_23471403     AKia    G    T        0      0        2 
   7   chr7_23471403     AOna    G    T        0      0        2 
   7   chr7_23471403     ASom    G    T        0      0        2 
   7   chr7_23471403     HCab    G    T        0      0        2 
   7   chr7_23471403     HPrz    G    T        0      0        2 
   7   chr7_23471403     ZBoe    G    T        0      0        2 
   7   chr7_23471403     ZGre    G    T        1      2        2 
   7   chr7_23471403     ZHar    G    T        1      2        2 
   7   chr7_23471403   Sample    G    T        0      0        2 
   7   chr7_23487617     AAsi    G    C        0      0        2 
   7   chr7_23487617     AKia    G    C        0      0        2 
   7   chr7_23487617     AOna    G    C        0      0        2 
   7   chr7_23487617     ASom    G    C        0      0        2 
   7   chr7_23487617     HCab    G    C        1      2        2 
   7   chr7_23487617     HPrz    G    C        1      2        2 
   7   chr7_23487617     ZBoe    G    C        0      0        2 
   7   chr7_23487617     ZGre    G    C        0      0        2 
   7   chr7_23487617     ZHar    G    C        0      0        2 
   7   chr7_23487617   Sample    G    C        0      0        2 
   7   chr7_23509981     AAsi    A    T        0      0        2 
   7   chr7_23509981     AKia    A    T        0      0        2 
   7   chr7_23509981     AOna    A    T        0      0        2 
   7   chr7_23509981     ASom    A    T        0      0        2 
   7   chr7_23509981     HCab    A    T        0      0        2 
   7   chr7_23509981     HPrz    A    T        0      0        2 
   7   chr7_23509981     ZBoe    A    T      0.5      1        2 
   7   chr7_23509981     ZGre    A    T        0      0        2 
   7   chr7_23509981     ZHar    A    T        0      0        2 
   7   chr7_23509981   Sample    A    T        0      0        2 
   7   chr7_23529992     AAsi    A    C        0      0        2 
   7   chr7_23529992     AKia    A    C        0      0        2 
   7   chr7_23529992     AOna    A    C        0      0        2 
   7   chr7_23529992     ASom    A    C        0      0        2 
   7   chr7_23529992     HCab    A    C        1      2        2 
   7   chr7_23529992     HPrz    A    C        1      2        2 
   7   chr7_23529992     ZBoe    A    C        0      0        2 
   7   chr7_23529992     ZGre    A    C        0      0        2 
   7   chr7_23529992     ZHar    A    C        0      0        2 
   7   chr7_23529992   Sample    A    C        0      0        2 
   7   chr7_23553519     AAsi    T    G        0      0        2 
   7   chr7_23553519     AKia    T    G        1      2        2 
   7   chr7_23553519     AOna    T    G        1      2        2 
   7   chr7_23553519     ASom    T    G        0      0        2 
   7   chr7_23553519     HCab    T    G        1      2        2 
   7   chr7_23553519     HPrz    T    G        1      2        2 
   7   chr7_23553519     ZBoe    T    G        0      0        2 
   7   chr7_23553519     ZGre    T    G      0.5      1        2 
   7   chr7_23553519     ZHar    T    G        0      0        2 
   7   chr7_23553519   Sample    T    G        0      0        2 
   7   chr7_23606380     AAsi    A    C        0      0        2 
   7   chr7_23606380     AKia    A    C        0      0        2 
   7   chr7_23606380     AOna    A    C        0      0        2 
   7   chr7_23606380     ASom    A    C        0      0        2 
   7   chr7_23606380     HCab    A    C        0      0        2 
   7   chr7_23606380     HPrz    A    C        0      0        2 
   7   chr7_23606380     ZBoe    A    C      0.5      1        2 
   7   chr7_23606380     ZGre    A    C        0      0        2 
   7   chr7_23606380     ZHar    A    C        0      0        2 
   7   chr7_23606380   Sample    A    C        0      0        2 
   7   chr7_23611212     AAsi    T    A        0      0        2 
   7   chr7_23611212     AKia    T    A        0      0        2 
   7   chr7_23611212     AOna    T    A        0      0        2 
   7   chr7_23611212     ASom    T    A        0      0        2 
   7   chr7_23611212     HCab    T    A        0      0        2 
   7   chr7_23611212     HPrz    T    A        0      0        2 
   7   chr7_23611212     ZBoe    T    A        0      0        2 
   7   chr7_23611212     ZGre    T    A        1      2        2 
   7   chr7_23611212     ZHar    T    A        0      0        2 
   7   chr7_23611212   Sample    T    A        0      0        2 
   7   chr7_23612929     AAsi    T    A        0      0        2 
   7   chr7_23612929     AKia    T    A        0      0        2 
   7   chr7_23612929     AOna    T    A        1      2        2 
   7   chr7_23612929     ASom    T    A        0      0        2 
   7   chr7_23612929     HCab    T    A        0      0        2 
   7   chr7_23612929     HPrz    T    A        0      0        2 
   7   chr7_23612929     ZBoe    T    A        0      0        2 
   7   chr7_23612929     ZGre    T    A        0      0        2 
   7   chr7_23612929     ZHar    T    A        0      0        2 
   7   chr7_23612929   Sample    T    A        0      0        2 
   7   chr7_23613418     AAsi    A    T        0      0        2 
   7   chr7_23613418     AKia    A    T        0      0        2 
   7   chr7_23613418     AOna    A    T        0      0        2 
   7   chr7_23613418     ASom    A    T        0      0        2 
   7   chr7_23613418     HCab    A    T        0      0        2 
   7   chr7_23613418     HPrz    A    T        0      0        2 
   7   chr7_23613418     ZBoe    A    T        1      2        2 
   7   chr7_23613418     ZGre    A    T        0      0        2 
   7   chr7_23613418     ZHar    A    T        0      0        2 
   7   chr7_23613418   Sample    A    T        0      0        2 
   7   chr7_23706073     AAsi    G    T        1      2        2 
   7   chr7_23706073     AKia    G    T        0      0        2 
   7   chr7_23706073     AOna    G    T        0      0        2 
   7   chr7_23706073     ASom    G    T        1      2        2 
   7   chr7_23706073     HCab    G    T        0      0        2 
   7   chr7_23706073     HPrz    G    T        0      0        2 
   7   chr7_23706073     ZBoe    G    T        0      0        2 
   7   chr7_23706073     ZGre    G    T        0      0        2 
   7   chr7_23706073     ZHar    G    T        0      0        2 
   7   chr7_23706073   Sample    G    T        1      2        2 
   7   chr7_23721631     AAsi    T    G        0      0        2 
   7   chr7_23721631     AKia    T    G        0      0        2 
   7   chr7_23721631     AOna    T    G        0      0        2 
   7   chr7_23721631     ASom    T    G        0      0        2 
   7   chr7_23721631     HCab    T    G        1      2        2 
   7   chr7_23721631     HPrz    T    G        1      2        2 
   7   chr7_23721631     ZBoe    T    G        0      0        2 
   7   chr7_23721631     ZGre    T    G        0      0        2 
   7   chr7_23721631     ZHar    T    G        0      0        2 
   7   chr7_23721631   Sample    T    G        0      0        2 
   7   chr7_23761191     AAsi    A    C        0      0        2 
   7   chr7_23761191     AKia    A    C        0      0        2 
   7   chr7_23761191     AOna    A    C        0      0        2 
   7   chr7_23761191     ASom    A    C        0      0        2 
   7   chr7_23761191     HCab    A    C        1      2        2 
   7   chr7_23761191     HPrz    A    C        1      2        2 
   7   chr7_23761191     ZBoe    A    C        0      0        2 
   7   chr7_23761191     ZGre    A    C        0      0        2 
   7   chr7_23761191     ZHar    A    C        0      0        2 
   7   chr7_23761191   Sample    A    C        0      0        2 
   7   chr7_23772354     AAsi    G    C        0      0        2 
   7   chr7_23772354     AKia    G    C        0      0        2 
   7   chr7_23772354     AOna    G    C        0      0        2 
   7   chr7_23772354     ASom    G    C        0      0        2 
   7   chr7_23772354     HCab    G    C        0      0        2 
   7   chr7_23772354     HPrz    G    C      0.5      1        2 
   7   chr7_23772354     ZBoe    G    C        0      0        2 
   7   chr7_23772354     ZGre    G    C        0      0        2 
   7   chr7_23772354     ZHar    G    C        0      0        2 
   7   chr7_23772354   Sample    G    C        0      0        2 
   7   chr7_23790146     AAsi    A    T        0      0        2 
   7   chr7_23790146     AKia    A    T        1      2        2 
   7   chr7_23790146     AOna    A    T        0      0        2 
   7   chr7_23790146     ASom    A    T        0      0        2 
   7   chr7_23790146     HCab    A    T        0      0        2 
   7   chr7_23790146     HPrz    A    T        0      0        2 
   7   chr7_23790146     ZBoe    A    T        0      0        2 
   7   chr7_23790146     ZGre    A    T        0      0        2 
   7   chr7_23790146     ZHar    A    T        0      0        2 
   7   chr7_23790146   Sample    A    T        0      0        2 
   7   chr7_23797212     AAsi    G    T        0      0        2 
   7   chr7_23797212     AKia    G    T        0      0        2 
   7   chr7_23797212     AOna    G    T        0      0        2 
   7   chr7_23797212     ASom    G    T        0      0        2 
   7   chr7_23797212     HCab    G    T        0      0        2 
   7   chr7_23797212     HPrz    G    T        0      0        2 
   7   chr7_23797212     ZBoe    G    T        0      0        2 
   7   chr7_23797212     ZGre    G    T        1      2        2 
   7   chr7_23797212     ZHar    G    T        0      0        2 
   7   chr7_23797212   Sample    G    T        0      0        2 
   7   chr7_23809737     AAsi    C    G        0      0        2 
   7   chr7_23809737     AKia    C    G        0      0        2 
   7   chr7_23809737     AOna    C    G        0      0        2 
   7   chr7_23809737     ASom    C    G        0      0        2 
   7   chr7_23809737     HCab    C    G        0      0        2 
   7   chr7_23809737     HPrz    C    G        0      0        2 
   7   chr7_23809737     ZBoe    C    G        0      0        2 
   7   chr7_23809737     ZGre    C    G        1      2        2 
   7   chr7_23809737     ZHar    C    G        0      0        2 
   7   chr7_23809737   Sample    C    G        0      0        2 
   7   chr7_23831503     AAsi    T    A        0      0        2 
   7   chr7_23831503     AKia    T    A        0      0        2 
   7   chr7_23831503     AOna    T    A        0      0        2 
   7   chr7_23831503     ASom    T    A        0      0        2 
   7   chr7_23831503     HCab    T    A        1      2        2 
   7   chr7_23831503     HPrz    T    A        1      2        2 
   7   chr7_23831503     ZBoe    T    A        0      0        2 
   7   chr7_23831503     ZGre    T    A        0      0        2 
   7   chr7_23831503     ZHar    T    A        0      0        2 
   7   chr7_23831503   Sample    T    A        0      0        2 
   7   chr7_23841947     AAsi    C    A        0      0        2 
   7   chr7_23841947     AKia    C    A        0      0        2 
   7   chr7_23841947     AOna    C    A        0      0        2 
   7   chr7_23841947     ASom    C    A        0      0        2 
   7   chr7_23841947     HCab    C    A        0      0        2 
   7   chr7_23841947     HPrz    C    A        0      0        2 
   7   chr7_23841947     ZBoe    C    A      0.5      1        2 
   7   chr7_23841947     ZGre    C    A        0      0        2 
   7   chr7_23841947     ZHar    C    A        0      0        2 
   7   chr7_23841947   Sample    C    A        0      0        2 
   7   chr7_23844947     AAsi    C    G        0      0        2 
   7   chr7_23844947     AKia    C    G        0      0        2 
   7   chr7_23844947     AOna    C    G        0      0        2 
   7   chr7_23844947     ASom    C    G        0      0        2 
   7   chr7_23844947     HCab    C    G        0      0        2 
   7   chr7_23844947     HPrz    C    G        0      0        2 
   7   chr7_23844947     ZBoe    C    G        0      0        2 
   7   chr7_23844947     ZGre    C    G        0      0        2 
   7   chr7_23844947     ZHar    C    G        1      2        2 
   7   chr7_23844947   Sample    C    G        0      0        2 
   7   chr7_23845975     AAsi    T    A        0      0        2 
   7   chr7_23845975     AKia    T    A        1      2        2 
   7   chr7_23845975     AOna    T    A        1      2        2 
   7   chr7_23845975     ASom    T    A        0      0        2 
   7   chr7_23845975     HCab    T    A        0      0        2 
   7   chr7_23845975     HPrz    T    A        0      0        2 
   7   chr7_23845975     ZBoe    T    A        0      0        2 
   7   chr7_23845975     ZGre    T    A        0      0        2 
   7   chr7_23845975     ZHar    T    A        0      0        2 
   7   chr7_23845975   Sample    T    A        0      0        2 
   7   chr7_23875138     AAsi    T    G        0      0        2 
   7   chr7_23875138     AKia    T    G        0      0        2 
   7   chr7_23875138     AOna    T    G        0      0        2 
   7   chr7_23875138     ASom    T    G        0      0        2 
   7   chr7_23875138     HCab    T    G        0      0        2 
   7   chr7_23875138     HPrz    T    G        0      0        2 
   7   chr7_23875138     ZBoe    T    G      0.5      1        2 
   7   chr7_23875138     ZGre    T    G        0      0        2 
   7   chr7_23875138     ZHar    T    G        0      0        2 
   7   chr7_23875138   Sample    T    G        0      0        2 
   7   chr7_23884938     AAsi    T    G        0      0        2 
   7   chr7_23884938     AKia    T    G        0      0        2 
   7   chr7_23884938     AOna    T    G        0      0        2 
   7   chr7_23884938     ASom    T    G        0      0        2 
   7   chr7_23884938     HCab    T    G        0      0        2 
   7   chr7_23884938     HPrz    T    G      0.5      1        2 
   7   chr7_23884938     ZBoe    T    G        0      0        2 
   7   chr7_23884938     ZGre    T    G        0      0        2 
   7   chr7_23884938     ZHar    T    G        0      0        2 
   7   chr7_23884938   Sample    T    G        0      0        2 
   7   chr7_23885857     AAsi    G    C        0      0        2 
   7   chr7_23885857     AKia    G    C        0      0        2 
   7   chr7_23885857     AOna    G    C        0      0        2 
   7   chr7_23885857     ASom    G    C        0      0        2 
   7   chr7_23885857     HCab    G    C        0      0        2 
   7   chr7_23885857     HPrz    G    C        0      0        2 
   7   chr7_23885857     ZBoe    G    C      0.5      1        2 
   7   chr7_23885857     ZGre    G    C        0      0        2 
   7   chr7_23885857     ZHar    G    C        0      0        2 
   7   chr7_23885857   Sample    G    C        0      0        2 
   7   chr7_23893006     AAsi    G    T        0      0        2 
   7   chr7_23893006     AKia    G    T        0      0        2 
   7   chr7_23893006     AOna    G    T        0      0        2 
   7   chr7_23893006     ASom    G    T        0      0        2 
   7   chr7_23893006     HCab    G    T        0      0        2 
   7   chr7_23893006     HPrz    G    T        0      0        2 
   7   chr7_23893006     ZBoe    G    T        0      0        2 
   7   chr7_23893006     ZGre    G    T        1      2        2 
   7   chr7_23893006     ZHar    G    T        0      0        2 
   7   chr7_23893006   Sample    G    T        0      0        2 
   7   chr7_23894121     AAsi    C    G        0      0        2 
   7   chr7_23894121     AKia    C    G        0      0        2 
   7   chr7_23894121     AOna    C    G        0      0        2 
   7   chr7_23894121     ASom    C    G        0      0        2 
   7   chr7_23894121     HCab    C    G        1      2        2 
   7   chr7_23894121     HPrz    C    G      0.5      1        2 
   7   chr7_23894121     ZBoe    C    G        0      0        2 
   7   chr7_23894121     ZGre    C    G        0      0        2 
   7   chr7_23894121     ZHar    C    G        0      0        2 
   7   chr7_23894121   Sample    C    G        0      0        2 
   7   chr7_23912965     AAsi    C    A        0      0        2 
   7   chr7_23912965     AKia    C    A        0      0        2 
   7   chr7_23912965     AOna    C    A        0      0        2 
   7   chr7_23912965     ASom    C    A        0      0        2 
   7   chr7_23912965     HCab    C    A        0      0        2 
   7   chr7_23912965     HPrz    C    A        0      0        2 
   7   chr7_23912965     ZBoe    C    A        1      2        2 
   7   chr7_23912965     ZGre    C    A        0      0        2 
   7   chr7_23912965     ZHar    C    A        0      0        2 
   7   chr7_23912965   Sample    C    A        0      0        2 
   7   chr7_23922366     AAsi    G    T        1      2        2 
   7   chr7_23922366     AKia    G    T        1      2        2 
   7   chr7_23922366     AOna    G    T        1      2        2 
   7   chr7_23922366     ASom    G    T        1      2        2 
   7   chr7_23922366     HCab    G    T        0      0        2 
   7   chr7_23922366     HPrz    G    T        0      0        2 
   7   chr7_23922366     ZBoe    G    T        0      0        2 
   7   chr7_23922366     ZGre    G    T        0      0        2 
   7   chr7_23922366     ZHar    G    T        0      0        2 
   7   chr7_23922366   Sample    G    T        1      2        2 
   7   chr7_23929024     AAsi    G    T        0      0        2 
   7   chr7_23929024     AKia    G    T        0      0        2 
   7   chr7_23929024     AOna    G    T        0      0        2 
   7   chr7_23929024     ASom    G    T        0      0        2 
   7   chr7_23929024     HCab    G    T        0      0        2 
   7   chr7_23929024     HPrz    G    T        0      0        2 
   7   chr7_23929024     ZBoe    G    T        1      2        2 
   7   chr7_23929024     ZGre    G    T        0      0        2 
   7   chr7_23929024     ZHar    G    T        0      0        2 
   7   chr7_23929024   Sample    G    T        0      0        2 
   7   chr7_23955006     AAsi    A    C        0      0        2 
   7   chr7_23955006     AKia    A    C        0      0        2 
   7   chr7_23955006     AOna    A    C        0      0        2 
   7   chr7_23955006     ASom    A    C        0      0        2 
   7   chr7_23955006     HCab    A    C        0      0        2 
   7   chr7_23955006     HPrz    A    C        0      0        2 
   7   chr7_23955006     ZBoe    A    C        1      2        2 
   7   chr7_23955006     ZGre    A    C        0      0        2 
   7   chr7_23955006     ZHar    A    C        0      0        2 
   7   chr7_23955006   Sample    A    C        0      0        2 
   7   chr7_23960191     AAsi    C    G        0      0        2 
   7   chr7_23960191     AKia    C    G        0      0        2 
   7   chr7_23960191     AOna    C    G        0      0        2 
   7   chr7_23960191     ASom    C    G        0      0        2 
   7   chr7_23960191     HCab    C    G        0      0        2 
   7   chr7_23960191     HPrz    C    G        0      0        2 
   7   chr7_23960191     ZBoe    C    G        0      0        2 
   7   chr7_23960191     ZGre    C    G        1      2        2 
   7   chr7_23960191     ZHar    C    G        1      2        2 
   7   chr7_23960191   Sample    C    G        0      0        2 
   7   chr7_23964435     AAsi    T    G        0      0        2 
   7   chr7_23964435     AKia    T    G        0      0        2 
   7   chr7_23964435     AOna    T    G        0      0        2 
   7   chr7_23964435     ASom    T    G        0      0        2 
   7   chr7_23964435     HCab    T    G        1      2        2 
   7   chr7_23964435     HPrz    T    G        1      2        2 
   7   chr7_23964435     ZBoe    T    G        0      0        2 
   7   chr7_23964435     ZGre    T    G        0      0        2 
   7   chr7_23964435     ZHar    T    G        0      0        2 
   7   chr7_23964435   Sample    T    G        0      0        2 
   7   chr7_23987760     AAsi    C    G        0      0        2 
   7   chr7_23987760     AKia    C    G        1      2        2 
   7   chr7_23987760     AOna    C    G        0      0        2 
   7   chr7_23987760     ASom    C    G        0      0        2 
   7   chr7_23987760     HCab    C    G        0      0        2 
   7   chr7_23987760     HPrz    C    G        0      0        2 
   7   chr7_23987760     ZBoe    C    G        0      0        2 
   7   chr7_23987760     ZGre    C    G        0      0        2 
   7   chr7_23987760     ZHar    C    G        0      0        2 
   7   chr7_23987760   Sample    C    G        0      0        2 
   7   chr7_23998841     AAsi    A    C        0      0        2 
   7   chr7_23998841     AKia    A    C        0      0        2 
   7   chr7_23998841     AOna    A    C        0      0        2 
   7   chr7_23998841     ASom    A    C        0      0        2 
   7   chr7_23998841     HCab    A    C        0      0        2 
   7   chr7_23998841     HPrz    A    C      0.5      1        2 
   7   chr7_23998841     ZBoe    A    C        0      0        2 
   7   chr7_23998841     ZGre    A    C        0      0        2 
   7   chr7_23998841     ZHar    A    C        0      0        2 
   7   chr7_23998841   Sample    A    C        0      0        2 
   7   chr7_24018585     AAsi    T    G        0      0        2 
   7   chr7_24018585     AKia    T    G        0      0        2 
   7   chr7_24018585     AOna    T    G        0      0        2 
   7   chr7_24018585     ASom    T    G        0      0        2 
   7   chr7_24018585     HCab    T    G        0      0        2 
   7   chr7_24018585     HPrz    T    G        0      0        2 
   7   chr7_24018585     ZBoe    T    G      0.5      1        2 
   7   chr7_24018585     ZGre    T    G        0      0        2 
   7   chr7_24018585     ZHar    T    G        0      0        2 
   7   chr7_24018585   Sample    T    G        0      0        2 
   7   chr7_24025179     AAsi    C    A        0      0        2 
   7   chr7_24025179     AKia    C    A        0      0        2 
   7   chr7_24025179     AOna    C    A        0      0        2 
   7   chr7_24025179     ASom    C    A        0      0        2 
   7   chr7_24025179     HCab    C    A        1      2        2 
   7   chr7_24025179     HPrz    C    A        1      2        2 
   7   chr7_24025179     ZBoe    C    A        0      0        2 
   7   chr7_24025179     ZGre    C    A        0      0        2 
   7   chr7_24025179     ZHar    C    A        0      0        2 
   7   chr7_24025179   Sample    C    A        0      0        2 
   7   chr7_24047373     AAsi    C    A        0      0        2 
   7   chr7_24047373     AKia    C    A        0      0        2 
   7   chr7_24047373     AOna    C    A        0      0        2 
   7   chr7_24047373     ASom    C    A        0      0        2 
   7   chr7_24047373     HCab    C    A        0      0        2 
   7   chr7_24047373     HPrz    C    A        0      0        2 
   7   chr7_24047373     ZBoe    C    A        0      0        2 
   7   chr7_24047373     ZGre    C    A      0.5      1        2 
   7   chr7_24047373     ZHar    C    A        0      0        2 
   7   chr7_24047373   Sample    C    A        0      0        2 
   7   chr7_24069335     AAsi    C    A        0      0        2 
   7   chr7_24069335     AKia    C    A        0      0        2 
   7   chr7_24069335     AOna    C    A        0      0        2 
   7   chr7_24069335     ASom    C    A        0      0        2 
   7   chr7_24069335     HCab    C    A      0.5      1        2 
   7   chr7_24069335     HPrz    C    A        1      2        2 
   7   chr7_24069335     ZBoe    C    A        0      0        2 
   7   chr7_24069335     ZGre    C    A        0      0        2 
   7   chr7_24069335     ZHar    C    A        0      0        2 
   7   chr7_24069335   Sample    C    A        0      0        2 
   7   chr7_24087581     AAsi    A    T        0      0        2 
   7   chr7_24087581     AKia    A    T        0      0        2 
   7   chr7_24087581     AOna    A    T        0      0        2 
   7   chr7_24087581     ASom    A    T        0      0        2 
   7   chr7_24087581     HCab    A    T        0      0        2 
   7   chr7_24087581     HPrz    A    T        0      0        2 
   7   chr7_24087581     ZBoe    A    T        0      0        2 
   7   chr7_24087581     ZGre    A    T        1      2        2 
   7   chr7_24087581     ZHar    A    T        0      0        2 
   7   chr7_24087581   Sample    A    T        0      0        2 
   7   chr7_24097384     AAsi    T    G        0      0        2 
   7   chr7_24097384     AKia    T    G        0      0        2 
   7   chr7_24097384     AOna    T    G        0      0        2 
   7   chr7_24097384     ASom    T    G        0      0        2 
   7   chr7_24097384     HCab    T    G        1      2        2 
   7   chr7_24097384     HPrz    T    G        1      2        2 
   7   chr7_24097384     ZBoe    T    G        0      0        2 
   7   chr7_24097384     ZGre    T    G        0      0        2 
   7   chr7_24097384     ZHar    T    G        0      0        2 
   7   chr7_24097384   Sample    T    G        0      0        2 
   7   chr7_24108974     AAsi    T    G        0      0        2 
   7   chr7_24108974     AKia    T    G        0      0        2 
   7   chr7_24108974     AOna    T    G        0      0        2 
   7   chr7_24108974     ASom    T    G        0      0        2 
   7   chr7_24108974     HCab    T    G        0      0        2 
   7   chr7_24108974     HPrz    T    G        0      0        2 
   7   chr7_24108974     ZBoe    T    G        0      0        2 
   7   chr7_24108974     ZGre    T    G        1      2        2 
   7   chr7_24108974     ZHar    T    G        0      0        2 
   7   chr7_24108974   Sample    T    G        0      0        2 
   7   chr7_24109805     AAsi    G    C        0      0        2 
   7   chr7_24109805     AKia    G    C        0      0        2 
   7   chr7_24109805     AOna    G    C        0      0        2 
   7   chr7_24109805     ASom    G    C        0      0        2 
   7   chr7_24109805     HCab    G    C        1      2        2 
   7   chr7_24109805     HPrz    G    C        1      2        2 
   7   chr7_24109805     ZBoe    G    C        0      0        2 
   7   chr7_24109805     ZGre    G    C        0      0        2 
   7   chr7_24109805     ZHar    G    C        0      0        2 
   7   chr7_24109805   Sample    G    C        0      0        2 
   7   chr7_24109949     AAsi    T    G        0      0        2 
   7   chr7_24109949     AKia    T    G        0      0        2 
   7   chr7_24109949     AOna    T    G        0      0        2 
   7   chr7_24109949     ASom    T    G        0      0        2 
   7   chr7_24109949     HCab    T    G        0      0        2 
   7   chr7_24109949     HPrz    T    G        0      0        2 
   7   chr7_24109949     ZBoe    T    G        0      0        2 
   7   chr7_24109949     ZGre    T    G        0      0        2 
   7   chr7_24109949     ZHar    T    G        1      2        2 
   7   chr7_24109949   Sample    T    G        0      0        2 
   7   chr7_24113167     AAsi    G    T        1      2        2 
   7   chr7_24113167     AKia    G    T        0      0        2 
   7   chr7_24113167     AOna    G    T        0      0        2 
   7   chr7_24113167     ASom    G    T        1      2        2 
   7   chr7_24113167     HCab    G    T        0      0        2 
   7   chr7_24113167     HPrz    G    T        0      0        2 
   7   chr7_24113167     ZBoe    G    T        0      0        2 
   7   chr7_24113167     ZGre    G    T        0      0        2 
   7   chr7_24113167     ZHar    G    T        0      0        2 
   7   chr7_24113167   Sample    G    T        1      2        2 
   7   chr7_24137652     AAsi    A    C        1      2        2 
   7   chr7_24137652     AKia    A    C        0      0        2 
   7   chr7_24137652     AOna    A    C        0      0        2 
   7   chr7_24137652     ASom    A    C        1      2        2 
   7   chr7_24137652     HCab    A    C        0      0        2 
   7   chr7_24137652     HPrz    A    C        0      0        2 
   7   chr7_24137652     ZBoe    A    C        0      0        2 
   7   chr7_24137652     ZGre    A    C        0      0        2 
   7   chr7_24137652     ZHar    A    C        0      0        2 
   7   chr7_24137652   Sample    A    C        1      2        2 
   7   chr7_24169426     AAsi    T    G        0      0        2 
   7   chr7_24169426     AKia    T    G        0      0        2 
   7   chr7_24169426     AOna    T    G        0      0        2 
   7   chr7_24169426     ASom    T    G        0      0        2 
   7   chr7_24169426     HCab    T    G        0      0        2 
   7   chr7_24169426     HPrz    T    G        0      0        2 
   7   chr7_24169426     ZBoe    T    G        0      0        2 
   7   chr7_24169426     ZGre    T    G        0      0        2 
   7   chr7_24169426     ZHar    T    G        1      2        2 
   7   chr7_24169426   Sample    T    G        0      0        2 
   7   chr7_24204755     AAsi    G    C        0      0        2 
   7   chr7_24204755     AKia    G    C      0.5      1        2 
   7   chr7_24204755     AOna    G    C        0      0        2 
   7   chr7_24204755     ASom    G    C        0      0        2 
   7   chr7_24204755     HCab    G    C        0      0        2 
   7   chr7_24204755     HPrz    G    C        0      0        2 
   7   chr7_24204755     ZBoe    G    C        0      0        2 
   7   chr7_24204755     ZGre    G    C        0      0        2 
   7   chr7_24204755     ZHar    G    C        0      0        2 
   7   chr7_24204755   Sample    G    C        0      0        2 
   7   chr7_24254123     AAsi    A    C        0      0        2 
   7   chr7_24254123     AKia    A    C        0      0        2 
   7   chr7_24254123     AOna    A    C        0      0        2 
   7   chr7_24254123     ASom    A    C        0      0        2 
   7   chr7_24254123     HCab    A    C        0      0        2 
   7   chr7_24254123     HPrz    A    C        0      0        2 
   7   chr7_24254123     ZBoe    A    C        0      0        2 
   7   chr7_24254123     ZGre    A    C      0.5      1        2 
   7   chr7_24254123     ZHar    A    C        0      0        2 
   7   chr7_24254123   Sample    A    C        0      0        2 
   7   chr7_24258762     AAsi    A    T        0      0        2 
   7   chr7_24258762     AKia    A    T        0      0        2 
   7   chr7_24258762     AOna    A    T        0      0        2 
   7   chr7_24258762     ASom    A    T        0      0        2 
   7   chr7_24258762     HCab    A    T      0.5      1        2 
   7   chr7_24258762     HPrz    A    T      0.5      1        2 
   7   chr7_24258762     ZBoe    A    T        0      0        2 
   7   chr7_24258762     ZGre    A    T        0      0        2 
   7   chr7_24258762     ZHar    A    T        0      0        2 
   7   chr7_24258762   Sample    A    T        0      0        2 
   7   chr7_24262410     AAsi    T    G        0      0        2 
   7   chr7_24262410     AKia    T    G        0      0        2 
   7   chr7_24262410     AOna    T    G        0      0        2 
   7   chr7_24262410     ASom    T    G        0      0        2 
   7   chr7_24262410     HCab    T    G        0      0        2 
   7   chr7_24262410     HPrz    T    G        0      0        2 
   7   chr7_24262410     ZBoe    T    G      0.5      1        2 
   7   chr7_24262410     ZGre    T    G        0      0        2 
   7   chr7_24262410     ZHar    T    G        0      0        2 
   7   chr7_24262410   Sample    T    G        0      0        2 
   7   chr7_24265032     AAsi    A    C        0      0        2 
   7   chr7_24265032     AKia    A    C        0      0        2 
   7   chr7_24265032     AOna    A    C        0      0        2 
   7   chr7_24265032     ASom    A    C        0      0        2 
   7   chr7_24265032     HCab    A    C        1      2        2 
   7   chr7_24265032     HPrz    A    C        1      2        2 
   7   chr7_24265032     ZBoe    A    C        0      0        2 
   7   chr7_24265032     ZGre    A    C        0      0        2 
   7   chr7_24265032     ZHar    A    C        0      0        2 
   7   chr7_24265032   Sample    A    C        0      0        2 
   7   chr7_24271455     AAsi    C    G        0      0        2 
   7   chr7_24271455     AKia    C    G        0      0        2 
   7   chr7_24271455     AOna    C    G        0      0        2 
   7   chr7_24271455     ASom    C    G        0      0        2 
   7   chr7_24271455     HCab    C    G        0      0        2 
   7   chr7_24271455     HPrz    C    G      0.5      1        2 
   7   chr7_24271455     ZBoe    C    G        0      0        2 
   7   chr7_24271455     ZGre    C    G        0      0        2 
   7   chr7_24271455     ZHar    C    G        0      0        2 
   7   chr7_24271455   Sample    C    G        0      0        2 
   7   chr7_24274818     AAsi    G    C        0      0        2 
   7   chr7_24274818     AKia    G    C        0      0        2 
   7   chr7_24274818     AOna    G    C        0      0        2 
   7   chr7_24274818     ASom    G    C        0      0        2 
   7   chr7_24274818     HCab    G    C        1      2        2 
   7   chr7_24274818     HPrz    G    C        1      2        2 
   7   chr7_24274818     ZBoe    G    C        0      0        2 
   7   chr7_24274818     ZGre    G    C      0.5      1        2 
   7   chr7_24274818     ZHar    G    C        0      0        2 
   7   chr7_24274818   Sample    G    C        0      0        2 
   7   chr7_24277212     AAsi    C    A        0      0        2 
   7   chr7_24277212     AKia    C    A        0      0        2 
   7   chr7_24277212     AOna    C    A        0      0        2 
   7   chr7_24277212     ASom    C    A        0      0        2 
   7   chr7_24277212     HCab    C    A        0      0        2 
   7   chr7_24277212     HPrz    C    A      0.5      1        2 
   7   chr7_24277212     ZBoe    C    A        0      0        2 
   7   chr7_24277212     ZGre    C    A        0      0        2 
   7   chr7_24277212     ZHar    C    A        0      0        2 
   7   chr7_24277212   Sample    C    A        0      0        2 
   7   chr7_24307328     AAsi    C    G        0      0        2 
   7   chr7_24307328     AKia    C    G        0      0        2 
   7   chr7_24307328     AOna    C    G        0      0        2 
   7   chr7_24307328     ASom    C    G        0      0        2 
   7   chr7_24307328     HCab    C    G        1      2        2 
   7   chr7_24307328     HPrz    C    G        1      2        2 
   7   chr7_24307328     ZBoe    C    G        0      0        2 
   7   chr7_24307328     ZGre    C    G        0      0        2 
   7   chr7_24307328     ZHar    C    G        0      0        2 
   7   chr7_24307328   Sample    C    G        0      0        2 
   7   chr7_24307539     AAsi    T    G        0      0        2 
   7   chr7_24307539     AKia    T    G        0      0        2 
   7   chr7_24307539     AOna    T    G        0      0        2 
   7   chr7_24307539     ASom    T    G        0      0        2 
   7   chr7_24307539     HCab    T    G      0.5      1        2 
   7   chr7_24307539     HPrz    T    G        0      0        2 
   7   chr7_24307539     ZBoe    T    G        0      0        2 
   7   chr7_24307539     ZGre    T    G        0      0        2 
   7   chr7_24307539     ZHar    T    G        0      0        2 
   7   chr7_24307539   Sample    T    G        0      0        2 
   7   chr7_24317785     AAsi    T    G        1      2        2 
   7   chr7_24317785     AKia    T    G        0      0        2 
   7   chr7_24317785     AOna    T    G        0      0        2 
   7   chr7_24317785     ASom    T    G        0      0        2 
   7   chr7_24317785     HCab    T    G        0      0        2 
   7   chr7_24317785     HPrz    T    G        0      0        2 
   7   chr7_24317785     ZBoe    T    G        0      0        2 
   7   chr7_24317785     ZGre    T    G        0      0        2 
   7   chr7_24317785     ZHar    T    G        0      0        2 
   7   chr7_24317785   Sample    T    G        0      0        2 
   7   chr7_24323266     AAsi    C    G        0      0        2 
   7   chr7_24323266     AKia    C    G        0      0        2 
   7   chr7_24323266     AOna    C    G        0      0        2 
   7   chr7_24323266     ASom    C    G        0      0        2 
   7   chr7_24323266     HCab    C    G        0      0        2 
   7   chr7_24323266     HPrz    C    G        0      0        2 
   7   chr7_24323266     ZBoe    C    G        0      0        2 
   7   chr7_24323266     ZGre    C    G        0      0        2 
   7   chr7_24323266     ZHar    C    G        1      2        2 
   7   chr7_24323266   Sample    C    G        0      0        2 
   7   chr7_24326695     AAsi    T    A        0      0        2 
   7   chr7_24326695     AKia    T    A        0      0        2 
   7   chr7_24326695     AOna    T    A        0      0        2 
   7   chr7_24326695     ASom    T    A        0      0        2 
   7   chr7_24326695     HCab    T    A        0      0        2 
   7   chr7_24326695     HPrz    T    A        0      0        2 
   7   chr7_24326695     ZBoe    T    A        0      0        2 
   7   chr7_24326695     ZGre    T    A        0      0        2 
   7   chr7_24326695     ZHar    T    A        1      2        2 
   7   chr7_24326695   Sample    T    A        0      0        2 
   7   chr7_24327996     AAsi    G    C        0      0        2 
   7   chr7_24327996     AKia    G    C        0      0        2 
   7   chr7_24327996     AOna    G    C        0      0        2 
   7   chr7_24327996     ASom    G    C        1      2        2 
   7   chr7_24327996     HCab    G    C        0      0        2 
   7   chr7_24327996     HPrz    G    C        0      0        2 
   7   chr7_24327996     ZBoe    G    C        0      0        2 
   7   chr7_24327996     ZGre    G    C        0      0        2 
   7   chr7_24327996     ZHar    G    C        0      0        2 
   7   chr7_24327996   Sample    G    C        0      0        2 
   7   chr7_24340204     AAsi    G    C        0      0        2 
   7   chr7_24340204     AKia    G    C        0      0        2 
   7   chr7_24340204     AOna    G    C        0      0        2 
   7   chr7_24340204     ASom    G    C        0      0        2 
   7   chr7_24340204     HCab    G    C        0      0        2 
   7   chr7_24340204     HPrz    G    C        0      0        2 
   7   chr7_24340204     ZBoe    G    C        0      0        2 
   7   chr7_24340204     ZGre    G    C        1      2        2 
   7   chr7_24340204     ZHar    G    C        0      0        2 
   7   chr7_24340204   Sample    G    C        0      0        2 
   7   chr7_24378407     AAsi    G    C        0      0        2 
   7   chr7_24378407     AKia    G    C        0      0        2 
   7   chr7_24378407     AOna    G    C        0      0        2 
   7   chr7_24378407     ASom    G    C        0      0        2 
   7   chr7_24378407     HCab    G    C        1      2        2 
   7   chr7_24378407     HPrz    G    C        1      2        2 
   7   chr7_24378407     ZBoe    G    C        0      0        2 
   7   chr7_24378407     ZGre    G    C        0      0        2 
   7   chr7_24378407     ZHar    G    C        0      0        2 
   7   chr7_24378407   Sample    G    C        0      0        2 
   7   chr7_24393627     AAsi    C    A        0      0        2 
   7   chr7_24393627     AKia    C    A        0      0        2 
   7   chr7_24393627     AOna    C    A        0      0        2 
   7   chr7_24393627     ASom    C    A        0      0        2 
   7   chr7_24393627     HCab    C    A        1      2        2 
   7   chr7_24393627     HPrz    C    A        1      2        2 
   7   chr7_24393627     ZBoe    C    A        0      0        2 
   7   chr7_24393627     ZGre    C    A        0      0        2 
   7   chr7_24393627     ZHar    C    A        0      0        2 
   7   chr7_24393627   Sample    C    A        0      0        2 
   7   chr7_24409656     AAsi    C    A        1      2        2 
   7   chr7_24409656     AKia    C    A        0      0        2 
   7   chr7_24409656     AOna    C    A        0      0        2 
   7   chr7_24409656     ASom    C    A        1      2        2 
   7   chr7_24409656     HCab    C    A        1      2        2 
   7   chr7_24409656     HPrz    C    A        1      2        2 
   7   chr7_24409656     ZBoe    C    A        0      0        2 
   7   chr7_24409656     ZGre    C    A        0      0        2 
   7   chr7_24409656     ZHar    C    A        0      0        2 
   7   chr7_24409656   Sample    C    A        1      2        2 
   7   chr7_24415177     AAsi    C    G        0      0        2 
   7   chr7_24415177     AKia    C    G        0      0        2 
   7   chr7_24415177     AOna    C    G        0      0        2 
   7   chr7_24415177     ASom    C    G        0      0        2 
   7   chr7_24415177     HCab    C    G        1      2        2 
   7   chr7_24415177     HPrz    C    G        1      2        2 
   7   chr7_24415177     ZBoe    C    G        0      0        2 
   7   chr7_24415177     ZGre    C    G        0      0        2 
   7   chr7_24415177     ZHar    C    G        0      0        2 
   7   chr7_24415177   Sample    C    G        0      0        2 
   7   chr7_24417077     AAsi    T    A        0      0        2 
   7   chr7_24417077     AKia    T    A        0      0        2 
   7   chr7_24417077     AOna    T    A        0      0        2 
   7   chr7_24417077     ASom    T    A        0      0        2 
   7   chr7_24417077     HCab    T    A        1      2        2 
   7   chr7_24417077     HPrz    T    A        1      2        2 
   7   chr7_24417077     ZBoe    T    A        0      0        2 
   7   chr7_24417077     ZGre    T    A        0      0        2 
   7   chr7_24417077     ZHar    T    A        0      0        2 
   7   chr7_24417077   Sample    T    A        0      0        2 
   7   chr7_24429223     AAsi    C    G        0      0        2 
   7   chr7_24429223     AKia    C    G        0      0        2 
   7   chr7_24429223     AOna    C    G        0      0        2 
   7   chr7_24429223     ASom    C    G        0      0        2 
   7   chr7_24429223     HCab    C    G        0      0        2 
   7   chr7_24429223     HPrz    C    G        0      0        2 
   7   chr7_24429223     ZBoe    C    G      0.5      1        2 
   7   chr7_24429223     ZGre    C    G        0      0        2 
   7   chr7_24429223     ZHar    C    G        0      0        2 
   7   chr7_24429223   Sample    C    G        0      0        2 
   7   chr7_24430712     AAsi    G    C        0      0        2 
   7   chr7_24430712     AKia    G    C        0      0        2 
   7   chr7_24430712     AOna    G    C        0      0        2 
   7   chr7_24430712     ASom    G    C        0      0        2 
   7   chr7_24430712     HCab    G    C        0      0        2 
   7   chr7_24430712     HPrz    G    C        0      0        2 
   7   chr7_24430712     ZBoe    G    C        0      0        2 
   7   chr7_24430712     ZGre    G    C        0      0        2 
   7   chr7_24430712     ZHar    G    C      0.5      1        2 
   7   chr7_24430712   Sample    G    C        0      0        2 
   7   chr7_24432195     AAsi    C    A        0      0        2 
   7   chr7_24432195     AKia    C    A        0      0        2 
   7   chr7_24432195     AOna    C    A        0      0        2 
   7   chr7_24432195     ASom    C    A        0      0        2 
   7   chr7_24432195     HCab    C    A        0      0        2 
   7   chr7_24432195     HPrz    C    A        0      0        2 
   7   chr7_24432195     ZBoe    C    A        0      0        2 
   7   chr7_24432195     ZGre    C    A        0      0        2 
   7   chr7_24432195     ZHar    C    A        1      2        2 
   7   chr7_24432195   Sample    C    A        0      0        2 
   7   chr7_24448388     AAsi    G    C        0      0        2 
   7   chr7_24448388     AKia    G    C        0      0        2 
   7   chr7_24448388     AOna    G    C        0      0        2 
   7   chr7_24448388     ASom    G    C        0      0        2 
   7   chr7_24448388     HCab    G    C      0.5      1        2 
   7   chr7_24448388     HPrz    G    C      0.5      1        2 
   7   chr7_24448388     ZBoe    G    C        0      0        2 
   7   chr7_24448388     ZGre    G    C        0      0        2 
   7   chr7_24448388     ZHar    G    C        0      0        2 
   7   chr7_24448388   Sample    G    C        0      0        2 
   7   chr7_24459417     AAsi    C    A        0      0        2 
   7   chr7_24459417     AKia    C    A        0      0        2 
   7   chr7_24459417     AOna    C    A        0      0        2 
   7   chr7_24459417     ASom    C    A        0      0        2 
   7   chr7_24459417     HCab    C    A        0      0        2 
   7   chr7_24459417     HPrz    C    A        0      0        2 
   7   chr7_24459417     ZBoe    C    A        1      2        2 
   7   chr7_24459417     ZGre    C    A        1      2        2 
   7   chr7_24459417     ZHar    C    A        1      2        2 
   7   chr7_24459417   Sample    C    A        0      0        2 
   7   chr7_24462300     AAsi    G    C        0      0        2 
   7   chr7_24462300     AKia    G    C      0.5      1        2 
   7   chr7_24462300     AOna    G    C        0      0        2 
   7   chr7_24462300     ASom    G    C        0      0        2 
   7   chr7_24462300     HCab    G    C        0      0        2 
   7   chr7_24462300     HPrz    G    C        0      0        2 
   7   chr7_24462300     ZBoe    G    C        0      0        2 
   7   chr7_24462300     ZGre    G    C        0      0        2 
   7   chr7_24462300     ZHar    G    C        0      0        2 
   7   chr7_24462300   Sample    G    C        0      0        2 
   7   chr7_24475988     AAsi    A    T        0      0        2 
   7   chr7_24475988     AKia    A    T      0.5      1        2 
   7   chr7_24475988     AOna    A    T        1      2        2 
   7   chr7_24475988     ASom    A    T        0      0        2 
   7   chr7_24475988     HCab    A    T        0      0        2 
   7   chr7_24475988     HPrz    A    T        0      0        2 
   7   chr7_24475988     ZBoe    A    T        0      0        2 
   7   chr7_24475988     ZGre    A    T        0      0        2 
   7   chr7_24475988     ZHar    A    T        0      0        2 
   7   chr7_24475988   Sample    A    T        0      0        2 
   7   chr7_24478611     AAsi    C    G        0      0        2 
   7   chr7_24478611     AKia    C    G      0.5      1        2 
   7   chr7_24478611     AOna    C    G        0      0        2 
   7   chr7_24478611     ASom    C    G        0      0        2 
   7   chr7_24478611     HCab    C    G        0      0        2 
   7   chr7_24478611     HPrz    C    G        0      0        2 
   7   chr7_24478611     ZBoe    C    G        0      0        2 
   7   chr7_24478611     ZGre    C    G        0      0        2 
   7   chr7_24478611     ZHar    C    G        0      0        2 
   7   chr7_24478611   Sample    C    G        0      0        2 
   7   chr7_24503202     AAsi    C    A        1      2        2 
   7   chr7_24503202     AKia    C    A        0      0        2 
   7   chr7_24503202     AOna    C    A        0      0        2 
   7   chr7_24503202     ASom    C    A        1      2        2 
   7   chr7_24503202     HCab    C    A        1      2        2 
   7   chr7_24503202     HPrz    C    A        1      2        2 
   7   chr7_24503202     ZBoe    C    A        0      0        2 
   7   chr7_24503202     ZGre    C    A        0      0        2 
   7   chr7_24503202     ZHar    C    A        0      0        2 
   7   chr7_24503202   Sample    C    A        1      2        2 
   7   chr7_24515607     AAsi    A    T        1      2        2 
   7   chr7_24515607     AKia    A    T        0      0        2 
   7   chr7_24515607     AOna    A    T        0      0        2 
   7   chr7_24515607     ASom    A    T        0      0        2 
   7   chr7_24515607     HCab    A    T        0      0        2 
   7   chr7_24515607     HPrz    A    T        0      0        2 
   7   chr7_24515607     ZBoe    A    T        0      0        2 
   7   chr7_24515607     ZGre    A    T        0      0        2 
   7   chr7_24515607     ZHar    A    T        0      0        2 
   7   chr7_24515607   Sample    A    T        1      2        2 
   7   chr7_24532217     AAsi    C    A        1      2        2 
   7   chr7_24532217     AKia    C    A        0      0        2 
   7   chr7_24532217     AOna    C    A        1      2        2 
   7   chr7_24532217     ASom    C    A        1      2        2 
   7   chr7_24532217     HCab    C    A        0      0        2 
   7   chr7_24532217     HPrz    C    A        0      0        2 
   7   chr7_24532217     ZBoe    C    A        0      0        2 
   7   chr7_24532217     ZGre    C    A        0      0        2 
   7   chr7_24532217     ZHar    C    A        0      0        2 
   7   chr7_24532217   Sample    C    A        1      2        2 
   7   chr7_24532287     AAsi    C    A        0      0        2 
   7   chr7_24532287     AKia    C    A        0      0        2 
   7   chr7_24532287     AOna    C    A        0      0        2 
   7   chr7_24532287     ASom    C    A        0      0        2 
   7   chr7_24532287     HCab    C    A        1      2        2 
   7   chr7_24532287     HPrz    C    A        1      2        2 
   7   chr7_24532287     ZBoe    C    A        0      0        2 
   7   chr7_24532287     ZGre    C    A        0      0        2 
   7   chr7_24532287     ZHar    C    A        0      0        2 
   7   chr7_24532287   Sample    C    A        0      0        2 
   7   chr7_24539979     AAsi    A    C        0      0        2 
   7   chr7_24539979     AKia    A    C        0      0        2 
   7   chr7_24539979     AOna    A    C        0      0        2 
   7   chr7_24539979     ASom    A    C        0      0        2 
   7   chr7_24539979     HCab    A    C        0      0        2 
   7   chr7_24539979     HPrz    A    C        0      0        2 
   7   chr7_24539979     ZBoe    A    C        0      0        2 
   7   chr7_24539979     ZGre    A    C        0      0        2 
   7   chr7_24539979     ZHar    A    C      0.5      1        2 
   7   chr7_24539979   Sample    A    C        0      0        2 
   7   chr7_24540931     AAsi    C    A        0      0        2 
   7   chr7_24540931     AKia    C    A        0      0        2 
   7   chr7_24540931     AOna    C    A        0      0        2 
   7   chr7_24540931     ASom    C    A        0      0        2 
   7   chr7_24540931     HCab    C    A        0      0        2 
   7   chr7_24540931     HPrz    C    A        0      0        2 
   7   chr7_24540931     ZBoe    C    A        0      0        2 
   7   chr7_24540931     ZGre    C    A        0      0        2 
   7   chr7_24540931     ZHar    C    A        1      2        2 
   7   chr7_24540931   Sample    C    A        0      0        2 
   7   chr7_24556049     AAsi    C    A        0      0        2 
   7   chr7_24556049     AKia    C    A        1      2        2 
   7   chr7_24556049     AOna    C    A        0      0        2 
   7   chr7_24556049     ASom    C    A        0      0        2 
   7   chr7_24556049     HCab    C    A        0      0        2 
   7   chr7_24556049     HPrz    C    A        0      0        2 
   7   chr7_24556049     ZBoe    C    A        0      0        2 
   7   chr7_24556049     ZGre    C    A        0      0        2 
   7   chr7_24556049     ZHar    C    A        0      0        2 
   7   chr7_24556049   Sample    C    A        0      0        2 
   7   chr7_24557733     AAsi    A    C        0      0        2 
   7   chr7_24557733     AKia    A    C        0      0        2 
   7   chr7_24557733     AOna    A    C        0      0        2 
   7   chr7_24557733     ASom    A    C        0      0        2 
   7   chr7_24557733     HCab    A    C        0      0        2 
   7   chr7_24557733     HPrz    A    C        0      0        2 
   7   chr7_24557733     ZBoe    A    C        0      0        2 
   7   chr7_24557733     ZGre    A    C        0      0        2 
   7   chr7_24557733     ZHar    A    C        1      2        2 
   7   chr7_24557733   Sample    A    C        0      0        2 
   7   chr7_24564527     AAsi    T    A        0      0        2 
   7   chr7_24564527     AKia    T    A        0      0        2 
   7   chr7_24564527     AOna    T    A        0      0        2 
   7   chr7_24564527     ASom    T    A        0      0        2 
   7   chr7_24564527     HCab    T    A        0      0        2 
   7   chr7_24564527     HPrz    T    A        0      0        2 
   7   chr7_24564527     ZBoe    T    A        0      0        2 
   7   chr7_24564527     ZGre    T    A      0.5      1        2 
   7   chr7_24564527     ZHar    T    A        0      0        2 
   7   chr7_24564527   Sample    T    A        0      0        2 
   7   chr7_24564980     AAsi    A    T        0      0        2 
   7   chr7_24564980     AKia    A    T      0.5      1        2 
   7   chr7_24564980     AOna    A    T        0      0        2 
   7   chr7_24564980     ASom    A    T        0      0        2 
   7   chr7_24564980     HCab    A    T        0      0        2 
   7   chr7_24564980     HPrz    A    T        0      0        2 
   7   chr7_24564980     ZBoe    A    T        0      0        2 
   7   chr7_24564980     ZGre    A    T        0      0        2 
   7   chr7_24564980     ZHar    A    T        0      0        2 
   7   chr7_24564980   Sample    A    T        0      0        2 
   7   chr7_24568162     AAsi    A    T        0      0        2 
   7   chr7_24568162     AKia    A    T        0      0        2 
   7   chr7_24568162     AOna    A    T        0      0        2 
   7   chr7_24568162     ASom    A    T        0      0        2 
   7   chr7_24568162     HCab    A    T        1      2        2 
   7   chr7_24568162     HPrz    A    T        1      2        2 
   7   chr7_24568162     ZBoe    A    T        0      0        2 
   7   chr7_24568162     ZGre    A    T        0      0        2 
   7   chr7_24568162     ZHar    A    T        0      0        2 
   7   chr7_24568162   Sample    A    T        0      0        2 
   7   chr7_24568579     AAsi    G    T        0      0        2 
   7   chr7_24568579     AKia    G    T        0      0        2 
   7   chr7_24568579     AOna    G    T        0      0        2 
   7   chr7_24568579     ASom    G    T        0      0        2 
   7   chr7_24568579     HCab    G    T        1      2        2 
   7   chr7_24568579     HPrz    G    T        1      2        2 
   7   chr7_24568579     ZBoe    G    T        0      0        2 
   7   chr7_24568579     ZGre    G    T        0      0        2 
   7   chr7_24568579     ZHar    G    T        0      0        2 
   7   chr7_24568579   Sample    G    T        0      0        2 
   7   chr7_24596292     AAsi    A    C        0      0        2 
   7   chr7_24596292     AKia    A    C        0      0        2 
   7   chr7_24596292     AOna    A    C        0      0        2 
   7   chr7_24596292     ASom    A    C      0.5      1        2 
   7   chr7_24596292     HCab    A    C        0      0        2 
   7   chr7_24596292     HPrz    A    C        0      0        2 
   7   chr7_24596292     ZBoe    A    C        0      0        2 
   7   chr7_24596292     ZGre    A    C        0      0        2 
   7   chr7_24596292     ZHar    A    C        0      0        2 
   7   chr7_24596292   Sample    A    C        0      0        2 
   7   chr7_24601222     AAsi    T    G        0      0        2 
   7   chr7_24601222     AKia    T    G        1      2        2 
   7   chr7_24601222     AOna    T    G        0      0        2 
   7   chr7_24601222     ASom    T    G        0      0        2 
   7   chr7_24601222     HCab    T    G        0      0        2 
   7   chr7_24601222     HPrz    T    G        0      0        2 
   7   chr7_24601222     ZBoe    T    G        0      0        2 
   7   chr7_24601222     ZGre    T    G        0      0        2 
   7   chr7_24601222     ZHar    T    G        0      0        2 
   7   chr7_24601222   Sample    T    G        0      0        2 
   7   chr7_24602053     AAsi    A    C        0      0        2 
   7   chr7_24602053     AKia    A    C        0      0        2 
   7   chr7_24602053     AOna    A    C        0      0        2 
   7   chr7_24602053     ASom    A    C      0.5      1        2 
   7   chr7_24602053     HCab    A    C        0      0        2 
   7   chr7_24602053     HPrz    A    C        0      0        2 
   7   chr7_24602053     ZBoe    A    C        0      0        2 
   7   chr7_24602053     ZGre    A    C        0      0        2 
   7   chr7_24602053     ZHar    A    C        0      0        2 
   7   chr7_24602053   Sample    A    C        0      0        2 
   7   chr7_24606834     AAsi    A    C        0      0        2 
   7   chr7_24606834     AKia    A    C        0      0        2 
   7   chr7_24606834     AOna    A    C        0      0        2 
   7   chr7_24606834     ASom    A    C        0      0        2 
   7   chr7_24606834     HCab    A    C        1      2        2 
   7   chr7_24606834     HPrz    A    C        1      2        2 
   7   chr7_24606834     ZBoe    A    C        0      0        2 
   7   chr7_24606834     ZGre    A    C        0      0        2 
   7   chr7_24606834     ZHar    A    C        0      0        2 
   7   chr7_24606834   Sample    A    C        0      0        2 
   7   chr7_24612971     AAsi    T    G        0      0        2 
   7   chr7_24612971     AKia    T    G      0.5      1        2 
   7   chr7_24612971     AOna    T    G        0      0        2 
   7   chr7_24612971     ASom    T    G        0      0        2 
   7   chr7_24612971     HCab    T    G        0      0        2 
   7   chr7_24612971     HPrz    T    G        0      0        2 
   7   chr7_24612971     ZBoe    T    G        0      0        2 
   7   chr7_24612971     ZGre    T    G        0      0        2 
   7   chr7_24612971     ZHar    T    G        0      0        2 
   7   chr7_24612971   Sample    T    G        0      0        2 
   7   chr7_24614798     AAsi    T    G        0      0        2 
   7   chr7_24614798     AKia    T    G        1      2        2 
   7   chr7_24614798     AOna    T    G        1      2        2 
   7   chr7_24614798     ASom    T    G        0      0        2 
   7   chr7_24614798     HCab    T    G        0      0        2 
   7   chr7_24614798     HPrz    T    G        0      0        2 
   7   chr7_24614798     ZBoe    T    G        0      0        2 
   7   chr7_24614798     ZGre    T    G        0      0        2 
   7   chr7_24614798     ZHar    T    G        0      0        2 
   7   chr7_24614798   Sample    T    G        0      0        2 
   7   chr7_24615446     AAsi    T    A        0      0        2 
   7   chr7_24615446     AKia    T    A        0      0        2 
   7   chr7_24615446     AOna    T    A        0      0        2 
   7   chr7_24615446     ASom    T    A        0      0        2 
   7   chr7_24615446     HCab    T    A        0      0        2 
   7   chr7_24615446     HPrz    T    A        0      0        2 
   7   chr7_24615446     ZBoe    T    A        0      0        2 
   7   chr7_24615446     ZGre    T    A        0      0        2 
   7   chr7_24615446     ZHar    T    A        1      2        2 
   7   chr7_24615446   Sample    T    A        0      0        2 
   7   chr7_24616312     AAsi    T    A        0      0        2 
   7   chr7_24616312     AKia    T    A        0      0        2 
   7   chr7_24616312     AOna    T    A        0      0        2 
   7   chr7_24616312     ASom    T    A        0      0        2 
   7   chr7_24616312     HCab    T    A        0      0        2 
   7   chr7_24616312     HPrz    T    A        0      0        2 
   7   chr7_24616312     ZBoe    T    A      0.5      1        2 
   7   chr7_24616312     ZGre    T    A        0      0        2 
   7   chr7_24616312     ZHar    T    A        0      0        2 
   7   chr7_24616312   Sample    T    A        0      0        2 
   7   chr7_24618466     AAsi    T    G        0      0        2 
   7   chr7_24618466     AKia    T    G        0      0        2 
   7   chr7_24618466     AOna    T    G        0      0        2 
   7   chr7_24618466     ASom    T    G      0.5      1        2 
   7   chr7_24618466     HCab    T    G        0      0        2 
   7   chr7_24618466     HPrz    T    G        0      0        2 
   7   chr7_24618466     ZBoe    T    G        0      0        2 
   7   chr7_24618466     ZGre    T    G        0      0        2 
   7   chr7_24618466     ZHar    T    G        0      0        2 
   7   chr7_24618466   Sample    T    G        0      0        2 
   7   chr7_24618961     AAsi    C    A        1      2        2 
   7   chr7_24618961     AKia    C    A        0      0        2 
   7   chr7_24618961     AOna    C    A        0      0        2 
   7   chr7_24618961     ASom    C    A        0      0        2 
   7   chr7_24618961     HCab    C    A        0      0        2 
   7   chr7_24618961     HPrz    C    A        0      0        2 
   7   chr7_24618961     ZBoe    C    A        0      0        2 
   7   chr7_24618961     ZGre    C    A        0      0        2 
   7   chr7_24618961     ZHar    C    A        0      0        2 
   7   chr7_24618961   Sample    C    A        1      2        2 
   7   chr7_24625020     AAsi    G    C        0      0        2 
   7   chr7_24625020     AKia    G    C        0      0        2 
   7   chr7_24625020     AOna    G    C        0      0        2 
   7   chr7_24625020     ASom    G    C        0      0        2 
   7   chr7_24625020     HCab    G    C        0      0        2 
   7   chr7_24625020     HPrz    G    C        0      0        2 
   7   chr7_24625020     ZBoe    G    C      0.5      1        2 
   7   chr7_24625020     ZGre    G    C        0      0        2 
   7   chr7_24625020     ZHar    G    C        0      0        2 
   7   chr7_24625020   Sample    G    C        0      0        2 
   7   chr7_24627446     AAsi    T    A        0      0        2 
   7   chr7_24627446     AKia    T    A        0      0        2 
   7   chr7_24627446     AOna    T    A        0      0        2 
   7   chr7_24627446     ASom    T    A        0      0        2 
   7   chr7_24627446     HCab    T    A        0      0        2 
   7   chr7_24627446     HPrz    T    A      0.5      1        2 
   7   chr7_24627446     ZBoe    T    A        0      0        2 
   7   chr7_24627446     ZGre    T    A        0      0        2 
   7   chr7_24627446     ZHar    T    A        0      0        2 
   7   chr7_24627446   Sample    T    A        0      0        2 
   7   chr7_24635086     AAsi    G    C        0      0        2 
   7   chr7_24635086     AKia    G    C        0      0        2 
   7   chr7_24635086     AOna    G    C        0      0        2 
   7   chr7_24635086     ASom    G    C        0      0        2 
   7   chr7_24635086     HCab    G    C        0      0        2 
   7   chr7_24635086     HPrz    G    C        0      0        2 
   7   chr7_24635086     ZBoe    G    C        0      0        2 
   7   chr7_24635086     ZGre    G    C        0      0        2 
   7   chr7_24635086     ZHar    G    C        1      2        2 
   7   chr7_24635086   Sample    G    C        0      0        2 
   7   chr7_24660268     AAsi    A    T        0      0        2 
   7   chr7_24660268     AKia    A    T        0      0        2 
   7   chr7_24660268     AOna    A    T        0      0        2 
   7   chr7_24660268     ASom    A    T        0      0        2 
   7   chr7_24660268     HCab    A    T        0      0        2 
   7   chr7_24660268     HPrz    A    T        0      0        2 
   7   chr7_24660268     ZBoe    A    T        0      0        2 
   7   chr7_24660268     ZGre    A    T        0      0        2 
   7   chr7_24660268     ZHar    A    T        1      2        2 
   7   chr7_24660268   Sample    A    T        0      0        2 
   7   chr7_24660865     AAsi    C    G        0      0        2 
   7   chr7_24660865     AKia    C    G        0      0        2 
   7   chr7_24660865     AOna    C    G        0      0        2 
   7   chr7_24660865     ASom    C    G        0      0        2 
   7   chr7_24660865     HCab    C    G        0      0        2 
   7   chr7_24660865     HPrz    C    G        0      0        2 
   7   chr7_24660865     ZBoe    C    G        0      0        2 
   7   chr7_24660865     ZGre    C    G        0      0        2 
   7   chr7_24660865     ZHar    C    G      0.5      1        2 
   7   chr7_24660865   Sample    C    G        0      0        2 
   7   chr7_24670809     AAsi    C    G      0.5      1        2 
   7   chr7_24670809     AKia    C    G        0      0        2 
   7   chr7_24670809     AOna    C    G        0      0        2 
   7   chr7_24670809     ASom    C    G        0      0        2 
   7   chr7_24670809     HCab    C    G        0      0        2 
   7   chr7_24670809     HPrz    C    G        0      0        2 
   7   chr7_24670809     ZBoe    C    G        0      0        2 
   7   chr7_24670809     ZGre    C    G        0      0        2 
   7   chr7_24670809     ZHar    C    G        0      0        2 
   7   chr7_24670809   Sample    C    G        1      2        2 
   7   chr7_24675850     AAsi    C    A        0      0        2 
   7   chr7_24675850     AKia    C    A        0      0        2 
   7   chr7_24675850     AOna    C    A        0      0        2 
   7   chr7_24675850     ASom    C    A        0      0        2 
   7   chr7_24675850     HCab    C    A        0      0        2 
   7   chr7_24675850     HPrz    C    A        0      0        2 
   7   chr7_24675850     ZBoe    C    A        0      0        2 
   7   chr7_24675850     ZGre    C    A        1      2        2 
   7   chr7_24675850     ZHar    C    A        1      2        2 
   7   chr7_24675850   Sample    C    A        0      0        2 
   7   chr7_24724638     AAsi    T    G        0      0        2 
   7   chr7_24724638     AKia    T    G        0      0        2 
   7   chr7_24724638     AOna    T    G        0      0        2 
   7   chr7_24724638     ASom    T    G        0      0        2 
   7   chr7_24724638     HCab    T    G      0.5      1        2 
   7   chr7_24724638     HPrz    T    G        0      0        2 
   7   chr7_24724638     ZBoe    T    G        0      0        2 
   7   chr7_24724638     ZGre    T    G        0      0        2 
   7   chr7_24724638     ZHar    T    G        0      0        2 
   7   chr7_24724638   Sample    T    G        0      0        2 
   7   chr7_24760512     AAsi    G    T        0      0        2 
   7   chr7_24760512     AKia    G    T        0      0        2 
   7   chr7_24760512     AOna    G    T        1      2        2 
   7   chr7_24760512     ASom    G    T        0      0        2 
   7   chr7_24760512     HCab    G    T        0      0        2 
   7   chr7_24760512     HPrz    G    T        0      0        2 
   7   chr7_24760512     ZBoe    G    T        0      0        2 
   7   chr7_24760512     ZGre    G    T        0      0        2 
   7   chr7_24760512     ZHar    G    T        0      0        2 
   7   chr7_24760512   Sample    G    T        0      0        2 
   7   chr7_24788740     AAsi    C    G        0      0        2 
   7   chr7_24788740     AKia    C    G        0      0        2 
   7   chr7_24788740     AOna    C    G        0      0        2 
   7   chr7_24788740     ASom    C    G        0      0        2 
   7   chr7_24788740     HCab    C    G        1      2        2 
   7   chr7_24788740     HPrz    C    G        1      2        2 
   7   chr7_24788740     ZBoe    C    G        0      0        2 
   7   chr7_24788740     ZGre    C    G        0      0        2 
   7   chr7_24788740     ZHar    C    G        0      0        2 
   7   chr7_24788740   Sample    C    G        0      0        2 
   7   chr7_24804963     AAsi    T    A        0      0        2 
   7   chr7_24804963     AKia    T    A        0      0        2 
   7   chr7_24804963     AOna    T    A        0      0        2 
   7   chr7_24804963     ASom    T    A        0      0        2 
   7   chr7_24804963     HCab    T    A        0      0        2 
   7   chr7_24804963     HPrz    T    A        0      0        2 
   7   chr7_24804963     ZBoe    T    A        0      0        2 
   7   chr7_24804963     ZGre    T    A        1      2        2 
   7   chr7_24804963     ZHar    T    A        0      0        2 
   7   chr7_24804963   Sample    T    A        0      0        2 
   7   chr7_24835292     AAsi    C    G        0      0        2 
   7   chr7_24835292     AKia    C    G        0      0        2 
   7   chr7_24835292     AOna    C    G        0      0        2 
   7   chr7_24835292     ASom    C    G        0      0        2 
   7   chr7_24835292     HCab    C    G        1      2        2 
   7   chr7_24835292     HPrz    C    G        1      2        2 
   7   chr7_24835292     ZBoe    C    G        0      0        2 
   7   chr7_24835292     ZGre    C    G        0      0        2 
   7   chr7_24835292     ZHar    C    G        0      0        2 
   7   chr7_24835292   Sample    C    G        0      0        2 
   7   chr7_24842603     AAsi    A    C        0      0        2 
   7   chr7_24842603     AKia    A    C      0.5      1        2 
   7   chr7_24842603     AOna    A    C        0      0        2 
   7   chr7_24842603     ASom    A    C        0      0        2 
   7   chr7_24842603     HCab    A    C        0      0        2 
   7   chr7_24842603     HPrz    A    C        0      0        2 
   7   chr7_24842603     ZBoe    A    C        0      0        2 
   7   chr7_24842603     ZGre    A    C        0      0        2 
   7   chr7_24842603     ZHar    A    C        0      0        2 
   7   chr7_24842603   Sample    A    C        0      0        2 
   7   chr7_24845126     AAsi    T    G        0      0        2 
   7   chr7_24845126     AKia    T    G        0      0        2 
   7   chr7_24845126     AOna    T    G        0      0        2 
   7   chr7_24845126     ASom    T    G        0      0        2 
   7   chr7_24845126     HCab    T    G        0      0        2 
   7   chr7_24845126     HPrz    T    G      0.5      1        2 
   7   chr7_24845126     ZBoe    T    G        0      0        2 
   7   chr7_24845126     ZGre    T    G        0      0        2 
   7   chr7_24845126     ZHar    T    G        0      0        2 
   7   chr7_24845126   Sample    T    G        0      0        2 
   7   chr7_24881253     AAsi    C    G        0      0        2 
   7   chr7_24881253     AKia    C    G        0      0        2 
   7   chr7_24881253     AOna    C    G        0      0        2 
   7   chr7_24881253     ASom    C    G        0      0        2 
   7   chr7_24881253     HCab    C    G        0      0        2 
   7   chr7_24881253     HPrz    C    G        0      0        2 
   7   chr7_24881253     ZBoe    C    G        0      0        2 
   7   chr7_24881253     ZGre    C    G        0      0        2 
   7   chr7_24881253     ZHar    C    G        1      2        2 
   7   chr7_24881253   Sample    C    G        0      0        2 
   7   chr7_24884866     AAsi    G    C      0.5      1        2 
   7   chr7_24884866     AKia    G    C        0      0        2 
   7   chr7_24884866     AOna    G    C        0      0        2 
   7   chr7_24884866     ASom    G    C        0      0        2 
   7   chr7_24884866     HCab    G    C        0      0        2 
   7   chr7_24884866     HPrz    G    C        0      0        2 
   7   chr7_24884866     ZBoe    G    C        0      0        2 
   7   chr7_24884866     ZGre    G    C        0      0        2 
   7   chr7_24884866     ZHar    G    C        0      0        2 
   7   chr7_24884866   Sample    G    C        0      0        2 
   7   chr7_24893497     AAsi    G    C      0.5      1        2 
   7   chr7_24893497     AKia    G    C        0      0        2 
   7   chr7_24893497     AOna    G    C        0      0        2 
   7   chr7_24893497     ASom    G    C        0      0        2 
   7   chr7_24893497     HCab    G    C        0      0        2 
   7   chr7_24893497     HPrz    G    C        0      0        2 
   7   chr7_24893497     ZBoe    G    C        0      0        2 
   7   chr7_24893497     ZGre    G    C        0      0        2 
   7   chr7_24893497     ZHar    G    C        0      0        2 
   7   chr7_24893497   Sample    G    C        0      0        2 
   7   chr7_24910349     AAsi    T    G        0      0        2 
   7   chr7_24910349     AKia    T    G        0      0        2 
   7   chr7_24910349     AOna    T    G        0      0        2 
   7   chr7_24910349     ASom    T    G        0      0        2 
   7   chr7_24910349     HCab    T    G        0      0        2 
   7   chr7_24910349     HPrz    T    G        0      0        2 
   7   chr7_24910349     ZBoe    T    G        0      0        2 
   7   chr7_24910349     ZGre    T    G        0      0        2 
   7   chr7_24910349     ZHar    T    G        1      2        2 
   7   chr7_24910349   Sample    T    G        0      0        2 
   7   chr7_24940559     AAsi    G    T        0      0        2 
   7   chr7_24940559     AKia    G    T        0      0        2 
   7   chr7_24940559     AOna    G    T        0      0        2 
   7   chr7_24940559     ASom    G    T        0      0        2 
   7   chr7_24940559     HCab    G    T        0      0        2 
   7   chr7_24940559     HPrz    G    T        0      0        2 
   7   chr7_24940559     ZBoe    G    T      0.5      1        2 
   7   chr7_24940559     ZGre    G    T        0      0        2 
   7   chr7_24940559     ZHar    G    T        0      0        2 
   7   chr7_24940559   Sample    G    T        0      0        2 
   7   chr7_24943890     AAsi    C    G        0      0        2 
   7   chr7_24943890     AKia    C    G        0      0        2 
   7   chr7_24943890     AOna    C    G        0      0        2 
   7   chr7_24943890     ASom    C    G        0      0        2 
   7   chr7_24943890     HCab    C    G        0      0        2 
   7   chr7_24943890     HPrz    C    G        0      0        2 
   7   chr7_24943890     ZBoe    C    G      0.5      1        2 
   7   chr7_24943890     ZGre    C    G        0      0        2 
   7   chr7_24943890     ZHar    C    G        0      0        2 
   7   chr7_24943890   Sample    C    G        0      0        2 
   7   chr7_24953224     AAsi    G    T        0      0        2 
   7   chr7_24953224     AKia    G    T        0      0        2 
   7   chr7_24953224     AOna    G    T        0      0        2 
   7   chr7_24953224     ASom    G    T        0      0        2 
   7   chr7_24953224     HCab    G    T        1      2        2 
   7   chr7_24953224     HPrz    G    T        1      2        2 
   7   chr7_24953224     ZBoe    G    T        0      0        2 
   7   chr7_24953224     ZGre    G    T        0      0        2 
   7   chr7_24953224     ZHar    G    T        0      0        2 
   7   chr7_24953224   Sample    G    T        0      0        2 
   7   chr7_24980517     AAsi    T    G        0      0        2 
   7   chr7_24980517     AKia    T    G        0      0        2 
   7   chr7_24980517     AOna    T    G        0      0        2 
   7   chr7_24980517     ASom    T    G        0      0        2 
   7   chr7_24980517     HCab    T    G        1      2        2 
   7   chr7_24980517     HPrz    T    G        1      2        2 
   7   chr7_24980517     ZBoe    T    G        0      0        2 
   7   chr7_24980517     ZGre    T    G        0      0        2 
   7   chr7_24980517     ZHar    T    G        0      0        2 
   7   chr7_24980517   Sample    T    G        0      0        2 
   7   chr7_24989331     AAsi    G    T        0      0        2 
   7   chr7_24989331     AKia    G    T        0      0        2 
   7   chr7_24989331     AOna    G    T        0      0        2 
   7   chr7_24989331     ASom    G    T        0      0        2 
   7   chr7_24989331     HCab    G    T        0      0        2 
   7   chr7_24989331     HPrz    G    T        0      0        2 
   7   chr7_24989331     ZBoe    G    T        0      0        2 
   7   chr7_24989331     ZGre    G    T        0      0        2 
   7   chr7_24989331     ZHar    G    T        1      2        2 
   7   chr7_24989331   Sample    G    T        0      0        2 
   7   chr7_24998756     AAsi    G    T        0      0        2 
   7   chr7_24998756     AKia    G    T        1      2        2 
   7   chr7_24998756     AOna    G    T        0      0        2 
   7   chr7_24998756     ASom    G    T        0      0        2 
   7   chr7_24998756     HCab    G    T        0      0        2 
   7   chr7_24998756     HPrz    G    T        0      0        2 
   7   chr7_24998756     ZBoe    G    T        0      0        2 
   7   chr7_24998756     ZGre    G    T        0      0        2 
   7   chr7_24998756     ZHar    G    T        0      0        2 
   7   chr7_24998756   Sample    G    T        0      0        2 
   7   chr7_25026345     AAsi    T    G        0      0        2 
   7   chr7_25026345     AKia    T    G        0      0        2 
   7   chr7_25026345     AOna    T    G        0      0        2 
   7   chr7_25026345     ASom    T    G        0      0        2 
   7   chr7_25026345     HCab    T    G        0      0        2 
   7   chr7_25026345     HPrz    T    G        0      0        2 
   7   chr7_25026345     ZBoe    T    G      0.5      1        2 
   7   chr7_25026345     ZGre    T    G        0      0        2 
   7   chr7_25026345     ZHar    T    G        0      0        2 
   7   chr7_25026345   Sample    T    G        0      0        2 
   7   chr7_25080781     AAsi    C    G        0      0        2 
   7   chr7_25080781     AKia    C    G        0      0        2 
   7   chr7_25080781     AOna    C    G        0      0        2 
   7   chr7_25080781     ASom    C    G        0      0        2 
   7   chr7_25080781     HCab    C    G        1      2        2 
   7   chr7_25080781     HPrz    C    G        1      2        2 
   7   chr7_25080781     ZBoe    C    G        0      0        2 
   7   chr7_25080781     ZGre    C    G        0      0        2 
   7   chr7_25080781     ZHar    C    G        0      0        2 
   7   chr7_25080781   Sample    C    G        0      0        2 
   7   chr7_25111137     AAsi    T    A        0      0        2 
   7   chr7_25111137     AKia    T    A        1      2        2 
   7   chr7_25111137     AOna    T    A        0      0        2 
   7   chr7_25111137     ASom    T    A        0      0        2 
   7   chr7_25111137     HCab    T    A        0      0        2 
   7   chr7_25111137     HPrz    T    A        0      0        2 
   7   chr7_25111137     ZBoe    T    A        0      0        2 
   7   chr7_25111137     ZGre    T    A        0      0        2 
   7   chr7_25111137     ZHar    T    A        0      0        2 
   7   chr7_25111137   Sample    T    A        0      0        2 
   7   chr7_25130950     AAsi    C    A        0      0        2 
   7   chr7_25130950     AKia    C    A        1      2        2 
   7   chr7_25130950     AOna    C    A        0      0        2 
   7   chr7_25130950     ASom    C    A        0      0        2 
   7   chr7_25130950     HCab    C    A        0      0        2 
   7   chr7_25130950     HPrz    C    A        0      0        2 
   7   chr7_25130950     ZBoe    C    A        0      0        2 
   7   chr7_25130950     ZGre    C    A        0      0        2 
   7   chr7_25130950     ZHar    C    A        0      0        2 
   7   chr7_25130950   Sample    C    A        0      0        2 
   7   chr7_25140991     AAsi    T    G        0      0        2 
   7   chr7_25140991     AKia    T    G        0      0        2 
   7   chr7_25140991     AOna    T    G        0      0        2 
   7   chr7_25140991     ASom    T    G        0      0        2 
   7   chr7_25140991     HCab    T    G        0      0        2 
   7   chr7_25140991     HPrz    T    G        0      0        2 
   7   chr7_25140991     ZBoe    T    G        0      0        2 
   7   chr7_25140991     ZGre    T    G        0      0        2 
   7   chr7_25140991     ZHar    T    G      0.5      1        2 
   7   chr7_25140991   Sample    T    G        0      0        2 
   7   chr7_25158113     AAsi    T    A        0      0        2 
   7   chr7_25158113     AKia    T    A        0      0        2 
   7   chr7_25158113     AOna    T    A        0      0        2 
   7   chr7_25158113     ASom    T    A        0      0        2 
   7   chr7_25158113     HCab    T    A        0      0        2 
   7   chr7_25158113     HPrz    T    A        0      0        2 
   7   chr7_25158113     ZBoe    T    A        0      0        2 
   7   chr7_25158113     ZGre    T    A      0.5      1        2 
   7   chr7_25158113     ZHar    T    A        0      0        2 
   7   chr7_25158113   Sample    T    A        0      0        2 
   7   chr7_25161282     AAsi    T    G        1      2        2 
   7   chr7_25161282     AKia    T    G        0      0        2 
   7   chr7_25161282     AOna    T    G        1      2        2 
   7   chr7_25161282     ASom    T    G        1      2        2 
   7   chr7_25161282     HCab    T    G        0      0        2 
   7   chr7_25161282     HPrz    T    G        0      0        2 
   7   chr7_25161282     ZBoe    T    G        0      0        2 
   7   chr7_25161282     ZGre    T    G        0      0        2 
   7   chr7_25161282     ZHar    T    G        0      0        2 
   7   chr7_25161282   Sample    T    G        1      2        2 
   7   chr7_25176145     AAsi    A    C        0      0        2 
   7   chr7_25176145     AKia    A    C        0      0        2 
   7   chr7_25176145     AOna    A    C        0      0        2 
   7   chr7_25176145     ASom    A    C        0      0        2 
   7   chr7_25176145     HCab    A    C        0      0        2 
   7   chr7_25176145     HPrz    A    C      0.5      1        2 
   7   chr7_25176145     ZBoe    A    C        0      0        2 
   7   chr7_25176145     ZGre    A    C        0      0        2 
   7   chr7_25176145     ZHar    A    C        0      0        2 
   7   chr7_25176145   Sample    A    C        0      0        2 
   7   chr7_25179398     AAsi    C    G        0      0        2 
   7   chr7_25179398     AKia    C    G        0      0        2 
   7   chr7_25179398     AOna    C    G        0      0        2 
   7   chr7_25179398     ASom    C    G        0      0        2 
   7   chr7_25179398     HCab    C    G        1      2        2 
   7   chr7_25179398     HPrz    C    G        1      2        2 
   7   chr7_25179398     ZBoe    C    G        0      0        2 
   7   chr7_25179398     ZGre    C    G        0      0        2 
   7   chr7_25179398     ZHar    C    G        0      0        2 
   7   chr7_25179398   Sample    C    G        0      0        2 
   7   chr7_25193963     AAsi    G    C        0      0        2 
   7   chr7_25193963     AKia    G    C        0      0        2 
   7   chr7_25193963     AOna    G    C        0      0        2 
   7   chr7_25193963     ASom    G    C        0      0        2 
   7   chr7_25193963     HCab    G    C        1      2        2 
   7   chr7_25193963     HPrz    G    C        1      2        2 
   7   chr7_25193963     ZBoe    G    C        0      0        2 
   7   chr7_25193963     ZGre    G    C        0      0        2 
   7   chr7_25193963     ZHar    G    C        0      0        2 
   7   chr7_25193963   Sample    G    C        0      0        2 
   7   chr7_25195344     AAsi    G    C        0      0        2 
   7   chr7_25195344     AKia    G    C        0      0        2 
   7   chr7_25195344     AOna    G    C        0      0        2 
   7   chr7_25195344     ASom    G    C        0      0        2 
   7   chr7_25195344     HCab    G    C        0      0        2 
   7   chr7_25195344     HPrz    G    C        0      0        2 
   7   chr7_25195344     ZBoe    G    C        0      0        2 
   7   chr7_25195344     ZGre    G    C        0      0        2 
   7   chr7_25195344     ZHar    G    C        1      2        2 
   7   chr7_25195344   Sample    G    C        0      0        2 
   7   chr7_25195405     AAsi    T    G        0      0        2 
   7   chr7_25195405     AKia    T    G        0      0        2 
   7   chr7_25195405     AOna    T    G        0      0        2 
   7   chr7_25195405     ASom    T    G        0      0        2 
   7   chr7_25195405     HCab    T    G        1      2        2 
   7   chr7_25195405     HPrz    T    G        1      2        2 
   7   chr7_25195405     ZBoe    T    G        0      0        2 
   7   chr7_25195405     ZGre    T    G        0      0        2 
   7   chr7_25195405     ZHar    T    G        0      0        2 
   7   chr7_25195405   Sample    T    G        0      0        2 
   7   chr7_25200236     AAsi    G    C        1      2        2 
   7   chr7_25200236     AKia    G    C        0      0        2 
   7   chr7_25200236     AOna    G    C        0      0        2 
   7   chr7_25200236     ASom    G    C        0      0        2 
   7   chr7_25200236     HCab    G    C        0      0        2 
   7   chr7_25200236     HPrz    G    C        0      0        2 
   7   chr7_25200236     ZBoe    G    C        0      0        2 
   7   chr7_25200236     ZGre    G    C        0      0        2 
   7   chr7_25200236     ZHar    G    C        0      0        2 
   7   chr7_25200236   Sample    G    C        1      2        2 
   7   chr7_25207061     AAsi    C    G        0      0        2 
   7   chr7_25207061     AKia    C    G        0      0        2 
   7   chr7_25207061     AOna    C    G        0      0        2 
   7   chr7_25207061     ASom    C    G        0      0        2 
   7   chr7_25207061     HCab    C    G        0      0        2 
   7   chr7_25207061     HPrz    C    G        0      0        2 
   7   chr7_25207061     ZBoe    C    G        0      0        2 
   7   chr7_25207061     ZGre    C    G        1      2        2 
   7   chr7_25207061     ZHar    C    G        0      0        2 
   7   chr7_25207061   Sample    C    G        0      0        2 
   7   chr7_25208118     AAsi    G    C        0      0        2 
   7   chr7_25208118     AKia    G    C        0      0        2 
   7   chr7_25208118     AOna    G    C        0      0        2 
   7   chr7_25208118     ASom    G    C        0      0        2 
   7   chr7_25208118     HCab    G    C        0      0        2 
   7   chr7_25208118     HPrz    G    C        0      0        2 
   7   chr7_25208118     ZBoe    G    C        0      0        2 
   7   chr7_25208118     ZGre    G    C      0.5      1        2 
   7   chr7_25208118     ZHar    G    C        0      0        2 
   7   chr7_25208118   Sample    G    C        0      0        2 
   7   chr7_25213369     AAsi    A    C        0      0        2 
   7   chr7_25213369     AKia    A    C        0      0        2 
   7   chr7_25213369     AOna    A    C        0      0        2 
   7   chr7_25213369     ASom    A    C        0      0        2 
   7   chr7_25213369     HCab    A    C        1      2        2 
   7   chr7_25213369     HPrz    A    C        1      2        2 
   7   chr7_25213369     ZBoe    A    C        0      0        2 
   7   chr7_25213369     ZGre    A    C        0      0        2 
   7   chr7_25213369     ZHar    A    C        0      0        2 
   7   chr7_25213369   Sample    A    C        0      0        2 
   7   chr7_25230574     AAsi    T    G        0      0        2 
   7   chr7_25230574     AKia    T    G        0      0        2 
   7   chr7_25230574     AOna    T    G        0      0        2 
   7   chr7_25230574     ASom    T    G        0      0        2 
   7   chr7_25230574     HCab    T    G      0.5      1        2 
   7   chr7_25230574     HPrz    T    G      0.5      1        2 
   7   chr7_25230574     ZBoe    T    G        0      0        2 
   7   chr7_25230574     ZGre    T    G        0      0        2 
   7   chr7_25230574     ZHar    T    G        0      0        2 
   7   chr7_25230574   Sample    T    G        0      0        2 
   7   chr7_25269111     AAsi    T    A        0      0        2 
   7   chr7_25269111     AKia    T    A        0      0        2 
   7   chr7_25269111     AOna    T    A        0      0        2 
   7   chr7_25269111     ASom    T    A        0      0        2 
   7   chr7_25269111     HCab    T    A        0      0        2 
   7   chr7_25269111     HPrz    T    A        0      0        2 
   7   chr7_25269111     ZBoe    T    A      0.5      1        2 
   7   chr7_25269111     ZGre    T    A        0      0        2 
   7   chr7_25269111     ZHar    T    A        0      0        2 
   7   chr7_25269111   Sample    T    A        0      0        2 
   7   chr7_25296744     AAsi    A    C      0.5      1        2 
   7   chr7_25296744     AKia    A    C        0      0        2 
   7   chr7_25296744     AOna    A    C        0      0        2 
   7   chr7_25296744     ASom    A    C        0      0        2 
   7   chr7_25296744     HCab    A    C        0      0        2 
   7   chr7_25296744     HPrz    A    C        0      0        2 
   7   chr7_25296744     ZBoe    A    C        0      0        2 
   7   chr7_25296744     ZGre    A    C        0      0        2 
   7   chr7_25296744     ZHar    A    C        0      0        2 
   7   chr7_25296744   Sample    A    C        0      0        2 
   7   chr7_25301884     AAsi    C    A        0      0        2 
   7   chr7_25301884     AKia    C    A        0      0        2 
   7   chr7_25301884     AOna    C    A        0      0        2 
   7   chr7_25301884     ASom    C    A      0.5      1        2 
   7   chr7_25301884     HCab    C    A        0      0        2 
   7   chr7_25301884     HPrz    C    A        0      0        2 
   7   chr7_25301884     ZBoe    C    A        0      0        2 
   7   chr7_25301884     ZGre    C    A        0      0        2 
   7   chr7_25301884     ZHar    C    A        0      0        2 
   7   chr7_25301884   Sample    C    A        0      0        2 
   7   chr7_25311831     AAsi    T    G        0      0        2 
   7   chr7_25311831     AKia    T    G        0      0        2 
   7   chr7_25311831     AOna    T    G        0      0        2 
   7   chr7_25311831     ASom    T    G        0      0        2 
   7   chr7_25311831     HCab    T    G        0      0        2 
   7   chr7_25311831     HPrz    T    G        0      0        2 
   7   chr7_25311831     ZBoe    T    G        1      2        2 
   7   chr7_25311831     ZGre    T    G        0      0        2 
   7   chr7_25311831     ZHar    T    G        0      0        2 
   7   chr7_25311831   Sample    T    G        0      0        2 
   7   chr7_25314036     AAsi    T    G        0      0        2 
   7   chr7_25314036     AKia    T    G        0      0        2 
   7   chr7_25314036     AOna    T    G        0      0        2 
   7   chr7_25314036     ASom    T    G        0      0        2 
   7   chr7_25314036     HCab    T    G        0      0        2 
   7   chr7_25314036     HPrz    T    G        0      0        2 
   7   chr7_25314036     ZBoe    T    G      0.5      1        2 
   7   chr7_25314036     ZGre    T    G        0      0        2 
   7   chr7_25314036     ZHar    T    G        0      0        2 
   7   chr7_25314036   Sample    T    G        0      0        2 
   7   chr7_25330969     AAsi    A    C        0      0        2 
   7   chr7_25330969     AKia    A    C        0      0        2 
   7   chr7_25330969     AOna    A    C        0      0        2 
   7   chr7_25330969     ASom    A    C        0      0        2 
   7   chr7_25330969     HCab    A    C        0      0        2 
   7   chr7_25330969     HPrz    A    C        0      0        2 
   7   chr7_25330969     ZBoe    A    C        1      2        2 
   7   chr7_25330969     ZGre    A    C        0      0        2 
   7   chr7_25330969     ZHar    A    C        0      0        2 
   7   chr7_25330969   Sample    A    C        0      0        2 
   7   chr7_25355107     AAsi    C    G        0      0        2 
   7   chr7_25355107     AKia    C    G        0      0        2 
   7   chr7_25355107     AOna    C    G        0      0        2 
   7   chr7_25355107     ASom    C    G        0      0        2 
   7   chr7_25355107     HCab    C    G        0      0        2 
   7   chr7_25355107     HPrz    C    G        0      0        2 
   7   chr7_25355107     ZBoe    C    G        0      0        2 
   7   chr7_25355107     ZGre    C    G        1      2        2 
   7   chr7_25355107     ZHar    C    G        0      0        2 
   7   chr7_25355107   Sample    C    G        0      0        2 
   7   chr7_25369147     AAsi    T    G        0      0        2 
   7   chr7_25369147     AKia    T    G        0      0        2 
   7   chr7_25369147     AOna    T    G        0      0        2 
   7   chr7_25369147     ASom    T    G        0      0        2 
   7   chr7_25369147     HCab    T    G        0      0        2 
   7   chr7_25369147     HPrz    T    G        0      0        2 
   7   chr7_25369147     ZBoe    T    G        0      0        2 
   7   chr7_25369147     ZGre    T    G        0      0        2 
   7   chr7_25369147     ZHar    T    G        1      2        2 
   7   chr7_25369147   Sample    T    G        0      0        2 
   7   chr7_25374312     AAsi    C    A        0      0        2 
   7   chr7_25374312     AKia    C    A        1      2        2 
   7   chr7_25374312     AOna    C    A        0      0        2 
   7   chr7_25374312     ASom    C    A        0      0        2 
   7   chr7_25374312     HCab    C    A        0      0        2 
   7   chr7_25374312     HPrz    C    A        0      0        2 
   7   chr7_25374312     ZBoe    C    A        0      0        2 
   7   chr7_25374312     ZGre    C    A        0      0        2 
   7   chr7_25374312     ZHar    C    A        0      0        2 
   7   chr7_25374312   Sample    C    A        0      0        2 
   7   chr7_25428178     AAsi    A    C        0      0        2 
   7   chr7_25428178     AKia    A    C      0.5      1        2 
   7   chr7_25428178     AOna    A    C        0      0        2 
   7   chr7_25428178     ASom    A    C        0      0        2 
   7   chr7_25428178     HCab    A    C        0      0        2 
   7   chr7_25428178     HPrz    A    C        0      0        2 
   7   chr7_25428178     ZBoe    A    C        0      0        2 
   7   chr7_25428178     ZGre    A    C        0      0        2 
   7   chr7_25428178     ZHar    A    C        0      0        2 
   7   chr7_25428178   Sample    A    C        0      0        2 
   7   chr7_25457227     AAsi    A    T        0      0        2 
   7   chr7_25457227     AKia    A    T        0      0        2 
   7   chr7_25457227     AOna    A    T        0      0        2 
   7   chr7_25457227     ASom    A    T        0      0        2 
   7   chr7_25457227     HCab    A    T        0      0        2 
   7   chr7_25457227     HPrz    A    T        0      0        2 
   7   chr7_25457227     ZBoe    A    T        0      0        2 
   7   chr7_25457227     ZGre    A    T        0      0        2 
   7   chr7_25457227     ZHar    A    T        1      2        2 
   7   chr7_25457227   Sample    A    T        0      0        2 
   7   chr7_25468739     AAsi    G    T        0      0        2 
   7   chr7_25468739     AKia    G    T        0      0        2 
   7   chr7_25468739     AOna    G    T        0      0        2 
   7   chr7_25468739     ASom    G    T        0      0        2 
   7   chr7_25468739     HCab    G    T        0      0        2 
   7   chr7_25468739     HPrz    G    T        0      0        2 
   7   chr7_25468739     ZBoe    G    T      0.5      1        2 
   7   chr7_25468739     ZGre    G    T        0      0        2 
   7   chr7_25468739     ZHar    G    T        0      0        2 
   7   chr7_25468739   Sample    G    T        0      0        2 
   7   chr7_25470880     AAsi    G    C        0      0        2 
   7   chr7_25470880     AKia    G    C        0      0        2 
   7   chr7_25470880     AOna    G    C        0      0        2 
   7   chr7_25470880     ASom    G    C        0      0        2 
   7   chr7_25470880     HCab    G    C        1      2        2 
   7   chr7_25470880     HPrz    G    C        1      2        2 
   7   chr7_25470880     ZBoe    G    C        0      0        2 
   7   chr7_25470880     ZGre    G    C        0      0        2 
   7   chr7_25470880     ZHar    G    C        0      0        2 
   7   chr7_25470880   Sample    G    C        0      0        2 
   7   chr7_25480387     AAsi    T    G        0      0        2 
   7   chr7_25480387     AKia    T    G        0      0        2 
   7   chr7_25480387     AOna    T    G        0      0        2 
   7   chr7_25480387     ASom    T    G      0.5      1        2 
   7   chr7_25480387     HCab    T    G        0      0        2 
   7   chr7_25480387     HPrz    T    G        0      0        2 
   7   chr7_25480387     ZBoe    T    G        0      0        2 
   7   chr7_25480387     ZGre    T    G        0      0        2 
   7   chr7_25480387     ZHar    T    G        0      0        2 
   7   chr7_25480387   Sample    T    G        0      0        2 
   7   chr7_25483613     AAsi    C    A        0      0        2 
   7   chr7_25483613     AKia    C    A        0      0        2 
   7   chr7_25483613     AOna    C    A        0      0        2 
   7   chr7_25483613     ASom    C    A        0      0        2 
   7   chr7_25483613     HCab    C    A        1      2        2 
   7   chr7_25483613     HPrz    C    A        1      2        2 
   7   chr7_25483613     ZBoe    C    A        0      0        2 
   7   chr7_25483613     ZGre    C    A        0      0        2 
   7   chr7_25483613     ZHar    C    A        0      0        2 
   7   chr7_25483613   Sample    C    A        0      0        2 
   7   chr7_25492168     AAsi    C    G      0.5      1        2 
   7   chr7_25492168     AKia    C    G        0      0        2 
   7   chr7_25492168     AOna    C    G        0      0        2 
   7   chr7_25492168     ASom    C    G        0      0        2 
   7   chr7_25492168     HCab    C    G        0      0        2 
   7   chr7_25492168     HPrz    C    G        0      0        2 
   7   chr7_25492168     ZBoe    C    G        0      0        2 
   7   chr7_25492168     ZGre    C    G        0      0        2 
   7   chr7_25492168     ZHar    C    G        0      0        2 
   7   chr7_25492168   Sample    C    G        0      0        2 
   7   chr7_25518705     AAsi    T    A        0      0        2 
   7   chr7_25518705     AKia    T    A        0      0        2 
   7   chr7_25518705     AOna    T    A        0      0        2 
   7   chr7_25518705     ASom    T    A        0      0        2 
   7   chr7_25518705     HCab    T    A        0      0        2 
   7   chr7_25518705     HPrz    T    A        0      0        2 
   7   chr7_25518705     ZBoe    T    A        0      0        2 
   7   chr7_25518705     ZGre    T    A      0.5      1        2 
   7   chr7_25518705     ZHar    T    A        0      0        2 
   7   chr7_25518705   Sample    T    A        0      0        2 
   7   chr7_25529322     AAsi    C    G        0      0        2 
   7   chr7_25529322     AKia    C    G        0      0        2 
   7   chr7_25529322     AOna    C    G        0      0        2 
   7   chr7_25529322     ASom    C    G        0      0        2 
   7   chr7_25529322     HCab    C    G      0.5      1        2 
   7   chr7_25529322     HPrz    C    G        1      2        2 
   7   chr7_25529322     ZBoe    C    G        0      0        2 
   7   chr7_25529322     ZGre    C    G        0      0        2 
   7   chr7_25529322     ZHar    C    G        0      0        2 
   7   chr7_25529322   Sample    C    G        0      0        2 
   7   chr7_25530008     AAsi    A    C        0      0        2 
   7   chr7_25530008     AKia    A    C        0      0        2 
   7   chr7_25530008     AOna    A    C        0      0        2 
   7   chr7_25530008     ASom    A    C        0      0        2 
   7   chr7_25530008     HCab    A    C      0.5      1        2 
   7   chr7_25530008     HPrz    A    C        0      0        2 
   7   chr7_25530008     ZBoe    A    C        0      0        2 
   7   chr7_25530008     ZGre    A    C        0      0        2 
   7   chr7_25530008     ZHar    A    C        0      0        2 
   7   chr7_25530008   Sample    A    C        0      0        2 
   7   chr7_25532151     AAsi    T    G        0      0        2 
   7   chr7_25532151     AKia    T    G        0      0        2 
   7   chr7_25532151     AOna    T    G        0      0        2 
   7   chr7_25532151     ASom    T    G        0      0        2 
   7   chr7_25532151     HCab    T    G        0      0        2 
   7   chr7_25532151     HPrz    T    G      0.5      1        2 
   7   chr7_25532151     ZBoe    T    G        0      0        2 
   7   chr7_25532151     ZGre    T    G        0      0        2 
   7   chr7_25532151     ZHar    T    G        0      0        2 
   7   chr7_25532151   Sample    T    G        0      0        2 
   7   chr7_25535330     AAsi    T    A        0      0        2 
   7   chr7_25535330     AKia    T    A        1      2        2 
   7   chr7_25535330     AOna    T    A        1      2        2 
   7   chr7_25535330     ASom    T    A        0      0        2 
   7   chr7_25535330     HCab    T    A        0      0        2 
   7   chr7_25535330     HPrz    T    A        0      0        2 
   7   chr7_25535330     ZBoe    T    A        0      0        2 
   7   chr7_25535330     ZGre    T    A        0      0        2 
   7   chr7_25535330     ZHar    T    A        0      0        2 
   7   chr7_25535330   Sample    T    A        0      0        2 
   7   chr7_25542422     AAsi    C    G        0      0        2 
   7   chr7_25542422     AKia    C    G        0      0        2 
   7   chr7_25542422     AOna    C    G        0      0        2 
   7   chr7_25542422     ASom    C    G        0      0        2 
   7   chr7_25542422     HCab    C    G        1      2        2 
   7   chr7_25542422     HPrz    C    G        1      2        2 
   7   chr7_25542422     ZBoe    C    G        0      0        2 
   7   chr7_25542422     ZGre    C    G        0      0        2 
   7   chr7_25542422     ZHar    C    G        0      0        2 
   7   chr7_25542422   Sample    C    G        0      0        2 
   7   chr7_25545078     AAsi    C    A        0      0        2 
   7   chr7_25545078     AKia    C    A        0      0        2 
   7   chr7_25545078     AOna    C    A        0      0        2 
   7   chr7_25545078     ASom    C    A        0      0        2 
   7   chr7_25545078     HCab    C    A        0      0        2 
   7   chr7_25545078     HPrz    C    A      0.5      1        2 
   7   chr7_25545078     ZBoe    C    A        0      0        2 
   7   chr7_25545078     ZGre    C    A        0      0        2 
   7   chr7_25545078     ZHar    C    A        0      0        2 
   7   chr7_25545078   Sample    C    A        0      0        2 
   7   chr7_25553580     AAsi    G    C        0      0        2 
   7   chr7_25553580     AKia    G    C        0      0        2 
   7   chr7_25553580     AOna    G    C        0      0        2 
   7   chr7_25553580     ASom    G    C        0      0        2 
   7   chr7_25553580     HCab    G    C        1      2        2 
   7   chr7_25553580     HPrz    G    C        1      2        2 
   7   chr7_25553580     ZBoe    G    C        0      0        2 
   7   chr7_25553580     ZGre    G    C        0      0        2 
   7   chr7_25553580     ZHar    G    C        0      0        2 
   7   chr7_25553580   Sample    G    C        0      0        2 
   7   chr7_25573039     AAsi    T    A        0      0        2 
   7   chr7_25573039     AKia    T    A        0      0        2 
   7   chr7_25573039     AOna    T    A        0      0        2 
   7   chr7_25573039     ASom    T    A        0      0        2 
   7   chr7_25573039     HCab    T    A        1      2        2 
   7   chr7_25573039     HPrz    T    A        1      2        2 
   7   chr7_25573039     ZBoe    T    A        0      0        2 
   7   chr7_25573039     ZGre    T    A        0      0        2 
   7   chr7_25573039     ZHar    T    A        0      0        2 
   7   chr7_25573039   Sample    T    A        0      0        2 
   7   chr7_25574399     AAsi    G    C        0      0        2 
   7   chr7_25574399     AKia    G    C        0      0        2 
   7   chr7_25574399     AOna    G    C        0      0        2 
   7   chr7_25574399     ASom    G    C      0.5      1        2 
   7   chr7_25574399     HCab    G    C        0      0        2 
   7   chr7_25574399     HPrz    G    C        0      0        2 
   7   chr7_25574399     ZBoe    G    C        0      0        2 
   7   chr7_25574399     ZGre    G    C        0      0        2 
   7   chr7_25574399     ZHar    G    C        0      0        2 
   7   chr7_25574399   Sample    G    C        0      0        2 
   7   chr7_25582545     AAsi    G    T        0      0        2 
   7   chr7_25582545     AKia    G    T        0      0        2 
   7   chr7_25582545     AOna    G    T        0      0        2 
   7   chr7_25582545     ASom    G    T        0      0        2 
   7   chr7_25582545     HCab    G    T        1      2        2 
   7   chr7_25582545     HPrz    G    T        1      2        2 
   7   chr7_25582545     ZBoe    G    T        0      0        2 
   7   chr7_25582545     ZGre    G    T        0      0        2 
   7   chr7_25582545     ZHar    G    T        0      0        2 
   7   chr7_25582545   Sample    G    T        0      0        2 
   7   chr7_25601046     AAsi    T    G        0      0        2 
   7   chr7_25601046     AKia    T    G        1      2        2 
   7   chr7_25601046     AOna    T    G        1      2        2 
   7   chr7_25601046     ASom    T    G        0      0        2 
   7   chr7_25601046     HCab    T    G        0      0        2 
   7   chr7_25601046     HPrz    T    G        0      0        2 
   7   chr7_25601046     ZBoe    T    G        0      0        2 
   7   chr7_25601046     ZGre    T    G        0      0        2 
   7   chr7_25601046     ZHar    T    G        0      0        2 
   7   chr7_25601046   Sample    T    G        0      0        2 
   7   chr7_25617565     AAsi    C    G        0      0        2 
   7   chr7_25617565     AKia    C    G        0      0        2 
   7   chr7_25617565     AOna    C    G        0      0        2 
   7   chr7_25617565     ASom    C    G        0      0        2 
   7   chr7_25617565     HCab    C    G        1      2        2 
   7   chr7_25617565     HPrz    C    G        1      2        2 
   7   chr7_25617565     ZBoe    C    G        0      0        2 
   7   chr7_25617565     ZGre    C    G        0      0        2 
   7   chr7_25617565     ZHar    C    G        0      0        2 
   7   chr7_25617565   Sample    C    G        0      0        2 
   7   chr7_25634986     AAsi    C    A        0      0        2 
   7   chr7_25634986     AKia    C    A        1      2        2 
   7   chr7_25634986     AOna    C    A        0      0        2 
   7   chr7_25634986     ASom    C    A        0      0        2 
   7   chr7_25634986     HCab    C    A        0      0        2 
   7   chr7_25634986     HPrz    C    A        0      0        2 
   7   chr7_25634986     ZBoe    C    A        0      0        2 
   7   chr7_25634986     ZGre    C    A        0      0        2 
   7   chr7_25634986     ZHar    C    A        0      0        2 
   7   chr7_25634986   Sample    C    A        0      0        2 
   7   chr7_25641175     AAsi    G    T        0      0        2 
   7   chr7_25641175     AKia    G    T        0      0        2 
   7   chr7_25641175     AOna    G    T        0      0        2 
   7   chr7_25641175     ASom    G    T        0      0        2 
   7   chr7_25641175     HCab    G    T        0      0        2 
   7   chr7_25641175     HPrz    G    T        0      0        2 
   7   chr7_25641175     ZBoe    G    T        1      2        2 
   7   chr7_25641175     ZGre    G    T        0      0        2 
   7   chr7_25641175     ZHar    G    T        1      2        2 
   7   chr7_25641175   Sample    G    T        0      0        2 
   7   chr7_25675088     AAsi    T    G      0.5      1        2 
   7   chr7_25675088     AKia    T    G        0      0        2 
   7   chr7_25675088     AOna    T    G        0      0        2 
   7   chr7_25675088     ASom    T    G        0      0        2 
   7   chr7_25675088     HCab    T    G        0      0        2 
   7   chr7_25675088     HPrz    T    G        0      0        2 
   7   chr7_25675088     ZBoe    T    G        0      0        2 
   7   chr7_25675088     ZGre    T    G        0      0        2 
   7   chr7_25675088     ZHar    T    G        0      0        2 
   7   chr7_25675088   Sample    T    G        0      0        2 
   7   chr7_25688715     AAsi    T    A        0      0        2 
   7   chr7_25688715     AKia    T    A        0      0        2 
   7   chr7_25688715     AOna    T    A        0      0        2 
   7   chr7_25688715     ASom    T    A        1      2        2 
   7   chr7_25688715     HCab    T    A        0      0        2 
   7   chr7_25688715     HPrz    T    A        0      0        2 
   7   chr7_25688715     ZBoe    T    A        0      0        2 
   7   chr7_25688715     ZGre    T    A        0      0        2 
   7   chr7_25688715     ZHar    T    A        0      0        2 
   7   chr7_25688715   Sample    T    A        0      0        2 
   7   chr7_25710397     AAsi    G    C        0      0        2 
   7   chr7_25710397     AKia    G    C        0      0        2 
   7   chr7_25710397     AOna    G    C        0      0        2 
   7   chr7_25710397     ASom    G    C        0      0        2 
   7   chr7_25710397     HCab    G    C        0      0        2 
   7   chr7_25710397     HPrz    G    C        0      0        2 
   7   chr7_25710397     ZBoe    G    C        1      2        2 
   7   chr7_25710397     ZGre    G    C        1      2        2 
   7   chr7_25710397     ZHar    G    C        1      2        2 
   7   chr7_25710397   Sample    G    C        0      0        2 
   7   chr7_25716055     AAsi    T    G        0      0        2 
   7   chr7_25716055     AKia    T    G        0      0        2 
   7   chr7_25716055     AOna    T    G        0      0        2 
   7   chr7_25716055     ASom    T    G        0      0        2 
   7   chr7_25716055     HCab    T    G        1      2        2 
   7   chr7_25716055     HPrz    T    G        1      2        2 
   7   chr7_25716055     ZBoe    T    G        0      0        2 
   7   chr7_25716055     ZGre    T    G        0      0        2 
   7   chr7_25716055     ZHar    T    G        0      0        2 
   7   chr7_25716055   Sample    T    G        0      0        2 
   7   chr7_25716682     AAsi    T    G        0      0        2 
   7   chr7_25716682     AKia    T    G        0      0        2 
   7   chr7_25716682     AOna    T    G        0      0        2 
   7   chr7_25716682     ASom    T    G        0      0        2 
   7   chr7_25716682     HCab    T    G        0      0        2 
   7   chr7_25716682     HPrz    T    G        0      0        2 
   7   chr7_25716682     ZBoe    T    G        1      2        2 
   7   chr7_25716682     ZGre    T    G        0      0        2 
   7   chr7_25716682     ZHar    T    G        0      0        2 
   7   chr7_25716682   Sample    T    G        0      0        2 
   7   chr7_25719673     AAsi    A    C        0      0        2 
   7   chr7_25719673     AKia    A    C        0      0        2 
   7   chr7_25719673     AOna    A    C        0      0        2 
   7   chr7_25719673     ASom    A    C        0      0        2 
   7   chr7_25719673     HCab    A    C        1      2        2 
   7   chr7_25719673     HPrz    A    C        1      2        2 
   7   chr7_25719673     ZBoe    A    C        0      0        2 
   7   chr7_25719673     ZGre    A    C        0      0        2 
   7   chr7_25719673     ZHar    A    C        0      0        2 
   7   chr7_25719673   Sample    A    C        0      0        2 
   7   chr7_25721236     AAsi    A    T        0      0        2 
   7   chr7_25721236     AKia    A    T        0      0        2 
   7   chr7_25721236     AOna    A    T        0      0        2 
   7   chr7_25721236     ASom    A    T        0      0        2 
   7   chr7_25721236     HCab    A    T        0      0        2 
   7   chr7_25721236     HPrz    A    T        0      0        2 
   7   chr7_25721236     ZBoe    A    T        0      0        2 
   7   chr7_25721236     ZGre    A    T        0      0        2 
   7   chr7_25721236     ZHar    A    T        1      2        2 
   7   chr7_25721236   Sample    A    T        0      0        2 
   7   chr7_25721291     AAsi    A    C        0      0        2 
   7   chr7_25721291     AKia    A    C        0      0        2 
   7   chr7_25721291     AOna    A    C        0      0        2 
   7   chr7_25721291     ASom    A    C        0      0        2 
   7   chr7_25721291     HCab    A    C        0      0        2 
   7   chr7_25721291     HPrz    A    C        0      0        2 
   7   chr7_25721291     ZBoe    A    C      0.5      1        2 
   7   chr7_25721291     ZGre    A    C        0      0        2 
   7   chr7_25721291     ZHar    A    C        0      0        2 
   7   chr7_25721291   Sample    A    C        0      0        2 
   7   chr7_25722146     AAsi    A    T        0      0        2 
   7   chr7_25722146     AKia    A    T        0      0        2 
   7   chr7_25722146     AOna    A    T        0      0        2 
   7   chr7_25722146     ASom    A    T        1      2        2 
   7   chr7_25722146     HCab    A    T        0      0        2 
   7   chr7_25722146     HPrz    A    T        0      0        2 
   7   chr7_25722146     ZBoe    A    T        0      0        2 
   7   chr7_25722146     ZGre    A    T        0      0        2 
   7   chr7_25722146     ZHar    A    T        0      0        2 
   7   chr7_25722146   Sample    A    T        0      0        2 
   7   chr7_25722321     AAsi    T    A        0      0        2 
   7   chr7_25722321     AKia    T    A        1      2        2 
   7   chr7_25722321     AOna    T    A        0      0        2 
   7   chr7_25722321     ASom    T    A        0      0        2 
   7   chr7_25722321     HCab    T    A        0      0        2 
   7   chr7_25722321     HPrz    T    A        0      0        2 
   7   chr7_25722321     ZBoe    T    A        0      0        2 
   7   chr7_25722321     ZGre    T    A        0      0        2 
   7   chr7_25722321     ZHar    T    A        0      0        2 
   7   chr7_25722321   Sample    T    A        0      0        2 
   7   chr7_25724232     AAsi    T    A        0      0        2 
   7   chr7_25724232     AKia    T    A        0      0        2 
   7   chr7_25724232     AOna    T    A        0      0        2 
   7   chr7_25724232     ASom    T    A        0      0        2 
   7   chr7_25724232     HCab    T    A        0      0        2 
   7   chr7_25724232     HPrz    T    A        0      0        2 
   7   chr7_25724232     ZBoe    T    A        0      0        2 
   7   chr7_25724232     ZGre    T    A        0      0        2 
   7   chr7_25724232     ZHar    T    A        1      2        2 
   7   chr7_25724232   Sample    T    A        0      0        2 
   7   chr7_25769089     AAsi    G    T        0      0        2 
   7   chr7_25769089     AKia    G    T        0      0        2 
   7   chr7_25769089     AOna    G    T        0      0        2 
   7   chr7_25769089     ASom    G    T        0      0        2 
   7   chr7_25769089     HCab    G    T        0      0        2 
   7   chr7_25769089     HPrz    G    T        0      0        2 
   7   chr7_25769089     ZBoe    G    T        0      0        2 
   7   chr7_25769089     ZGre    G    T        0      0        2 
   7   chr7_25769089     ZHar    G    T        1      2        2 
   7   chr7_25769089   Sample    G    T        0      0        2 
   7   chr7_25776589     AAsi    A    T        0      0        2 
   7   chr7_25776589     AKia    A    T        0      0        2 
   7   chr7_25776589     AOna    A    T        0      0        2 
   7   chr7_25776589     ASom    A    T        0      0        2 
   7   chr7_25776589     HCab    A    T        1      2        2 
   7   chr7_25776589     HPrz    A    T        1      2        2 
   7   chr7_25776589     ZBoe    A    T        0      0        2 
   7   chr7_25776589     ZGre    A    T        0      0        2 
   7   chr7_25776589     ZHar    A    T        0      0        2 
   7   chr7_25776589   Sample    A    T        0      0        2 
   7   chr7_25787254     AAsi    G    T        1      2        2 
   7   chr7_25787254     AKia    G    T        0      0        2 
   7   chr7_25787254     AOna    G    T        0      0        2 
   7   chr7_25787254     ASom    G    T        1      2        2 
   7   chr7_25787254     HCab    G    T        0      0        2 
   7   chr7_25787254     HPrz    G    T        0      0        2 
   7   chr7_25787254     ZBoe    G    T        0      0        2 
   7   chr7_25787254     ZGre    G    T        0      0        2 
   7   chr7_25787254     ZHar    G    T        0      0        2 
   7   chr7_25787254   Sample    G    T        1      2        2 
   7   chr7_25805421     AAsi    C    G        0      0        2 
   7   chr7_25805421     AKia    C    G        0      0        2 
   7   chr7_25805421     AOna    C    G        0      0        2 
   7   chr7_25805421     ASom    C    G      0.5      1        2 
   7   chr7_25805421     HCab    C    G        0      0        2 
   7   chr7_25805421     HPrz    C    G        0      0        2 
   7   chr7_25805421     ZBoe    C    G        0      0        2 
   7   chr7_25805421     ZGre    C    G        0      0        2 
   7   chr7_25805421     ZHar    C    G        0      0        2 
   7   chr7_25805421   Sample    C    G        0      0        2 
   7   chr7_25815525     AAsi    A    C        0      0        2 
   7   chr7_25815525     AKia    A    C        0      0        2 
   7   chr7_25815525     AOna    A    C        0      0        2 
   7   chr7_25815525     ASom    A    C      0.5      1        2 
   7   chr7_25815525     HCab    A    C        0      0        2 
   7   chr7_25815525     HPrz    A    C        0      0        2 
   7   chr7_25815525     ZBoe    A    C        0      0        2 
   7   chr7_25815525     ZGre    A    C        0      0        2 
   7   chr7_25815525     ZHar    A    C        0      0        2 
   7   chr7_25815525   Sample    A    C        0      0        2 
   7   chr7_25816137     AAsi    A    C        0      0        2 
   7   chr7_25816137     AKia    A    C        1      2        2 
   7   chr7_25816137     AOna    A    C        1      2        2 
   7   chr7_25816137     ASom    A    C        0      0        2 
   7   chr7_25816137     HCab    A    C        0      0        2 
   7   chr7_25816137     HPrz    A    C        0      0        2 
   7   chr7_25816137     ZBoe    A    C        0      0        2 
   7   chr7_25816137     ZGre    A    C        0      0        2 
   7   chr7_25816137     ZHar    A    C        0      0        2 
   7   chr7_25816137   Sample    A    C        0      0        2 
   7   chr7_25822739     AAsi    T    G        0      0        2 
   7   chr7_25822739     AKia    T    G        0      0        2 
   7   chr7_25822739     AOna    T    G        0      0        2 
   7   chr7_25822739     ASom    T    G        0      0        2 
   7   chr7_25822739     HCab    T    G        0      0        2 
   7   chr7_25822739     HPrz    T    G        0      0        2 
   7   chr7_25822739     ZBoe    T    G      0.5      1        2 
   7   chr7_25822739     ZGre    T    G        0      0        2 
   7   chr7_25822739     ZHar    T    G        0      0        2 
   7   chr7_25822739   Sample    T    G        0      0        2 
   7   chr7_25832107     AAsi    T    G        0      0        2 
   7   chr7_25832107     AKia    T    G        1      2        2 
   7   chr7_25832107     AOna    T    G        1      2        2 
   7   chr7_25832107     ASom    T    G        0      0        2 
   7   chr7_25832107     HCab    T    G        0      0        2 
   7   chr7_25832107     HPrz    T    G        0      0        2 
   7   chr7_25832107     ZBoe    T    G        0      0        2 
   7   chr7_25832107     ZGre    T    G        0      0        2 
   7   chr7_25832107     ZHar    T    G        0      0        2 
   7   chr7_25832107   Sample    T    G        0      0        2 
   7   chr7_25856650     AAsi    G    T        0      0        2 
   7   chr7_25856650     AKia    G    T        0      0        2 
   7   chr7_25856650     AOna    G    T        0      0        2 
   7   chr7_25856650     ASom    G    T        0      0        2 
   7   chr7_25856650     HCab    G    T      0.5      1        2 
   7   chr7_25856650     HPrz    G    T        0      0        2 
   7   chr7_25856650     ZBoe    G    T        0      0        2 
   7   chr7_25856650     ZGre    G    T        0      0        2 
   7   chr7_25856650     ZHar    G    T        0      0        2 
   7   chr7_25856650   Sample    G    T        0      0        2 
   7   chr7_25893239     AAsi    C    A        0      0        2 
   7   chr7_25893239     AKia    C    A      0.5      1        2 
   7   chr7_25893239     AOna    C    A        0      0        2 
   7   chr7_25893239     ASom    C    A        0      0        2 
   7   chr7_25893239     HCab    C    A        0      0        2 
   7   chr7_25893239     HPrz    C    A        0      0        2 
   7   chr7_25893239     ZBoe    C    A        0      0        2 
   7   chr7_25893239     ZGre    C    A        0      0        2 
   7   chr7_25893239     ZHar    C    A        0      0        2 
   7   chr7_25893239   Sample    C    A        0      0        2 
   7   chr7_25977597     AAsi    G    C        0      0        2 
   7   chr7_25977597     AKia    G    C        0      0        2 
   7   chr7_25977597     AOna    G    C        0      0        2 
   7   chr7_25977597     ASom    G    C        0      0        2 
   7   chr7_25977597     HCab    G    C        0      0        2 
   7   chr7_25977597     HPrz    G    C        0      0        2 
   7   chr7_25977597     ZBoe    G    C        0      0        2 
   7   chr7_25977597     ZGre    G    C        0      0        2 
   7   chr7_25977597     ZHar    G    C        1      2        2 
   7   chr7_25977597   Sample    G    C        0      0        2 
   7   chr7_25979682     AAsi    T    A        0      0        2 
   7   chr7_25979682     AKia    T    A        0      0        2 
   7   chr7_25979682     AOna    T    A        0      0        2 
   7   chr7_25979682     ASom    T    A        0      0        2 
   7   chr7_25979682     HCab    T    A        0      0        2 
   7   chr7_25979682     HPrz    T    A        0      0        2 
   7   chr7_25979682     ZBoe    T    A        0      0        2 
   7   chr7_25979682     ZGre    T    A        0      0        2 
   7   chr7_25979682     ZHar    T    A        1      2        2 
   7   chr7_25979682   Sample    T    A        0      0        2 
   7   chr7_25982224     AAsi    T    G        1      2        2 
   7   chr7_25982224     AKia    T    G        0      0        2 
   7   chr7_25982224     AOna    T    G        0      0        2 
   7   chr7_25982224     ASom    T    G        1      2        2 
   7   chr7_25982224     HCab    T    G        0      0        2 
   7   chr7_25982224     HPrz    T    G        0      0        2 
   7   chr7_25982224     ZBoe    T    G        0      0        2 
   7   chr7_25982224     ZGre    T    G        0      0        2 
   7   chr7_25982224     ZHar    T    G        0      0        2 
   7   chr7_25982224   Sample    T    G        1      2        2 
   7   chr7_26004192     AAsi    G    C      0.5      1        2 
   7   chr7_26004192     AKia    G    C        0      0        2 
   7   chr7_26004192     AOna    G    C        0      0        2 
   7   chr7_26004192     ASom    G    C        0      0        2 
   7   chr7_26004192     HCab    G    C        0      0        2 
   7   chr7_26004192     HPrz    G    C        0      0        2 
   7   chr7_26004192     ZBoe    G    C        0      0        2 
   7   chr7_26004192     ZGre    G    C        0      0        2 
   7   chr7_26004192     ZHar    G    C        0      0        2 
   7   chr7_26004192   Sample    G    C        0      0        2 
   7   chr7_26021650     AAsi    C    G        0      0        2 
   7   chr7_26021650     AKia    C    G        0      0        2 
   7   chr7_26021650     AOna    C    G        0      0        2 
   7   chr7_26021650     ASom    C    G        0      0        2 
   7   chr7_26021650     HCab    C    G        1      2        2 
   7   chr7_26021650     HPrz    C    G      0.5      1        2 
   7   chr7_26021650     ZBoe    C    G        0      0        2 
   7   chr7_26021650     ZGre    C    G        0      0        2 
   7   chr7_26021650     ZHar    C    G        0      0        2 
   7   chr7_26021650   Sample    C    G        0      0        2 
   7   chr7_26034793     AAsi    A    C        0      0        2 
   7   chr7_26034793     AKia    A    C      0.5      1        2 
   7   chr7_26034793     AOna    A    C        0      0        2 
   7   chr7_26034793     ASom    A    C        0      0        2 
   7   chr7_26034793     HCab    A    C        0      0        2 
   7   chr7_26034793     HPrz    A    C        0      0        2 
   7   chr7_26034793     ZBoe    A    C        0      0        2 
   7   chr7_26034793     ZGre    A    C        0      0        2 
   7   chr7_26034793     ZHar    A    C        0      0        2 
   7   chr7_26034793   Sample    A    C        0      0        2 
   7   chr7_26065488     AAsi    C    A        0      0        2 
   7   chr7_26065488     AKia    C    A        0      0        2 
   7   chr7_26065488     AOna    C    A        0      0        2 
   7   chr7_26065488     ASom    C    A        0      0        2 
   7   chr7_26065488     HCab    C    A        0      0        2 
   7   chr7_26065488     HPrz    C    A        0      0        2 
   7   chr7_26065488     ZBoe    C    A      0.5      1        2 
   7   chr7_26065488     ZGre    C    A        0      0        2 
   7   chr7_26065488     ZHar    C    A        0      0        2 
   7   chr7_26065488   Sample    C    A        0      0        2 
   7   chr7_26068761     AAsi    C    G      0.5      1        2 
   7   chr7_26068761     AKia    C    G        0      0        2 
   7   chr7_26068761     AOna    C    G        0      0        2 
   7   chr7_26068761     ASom    C    G        0      0        2 
   7   chr7_26068761     HCab    C    G        0      0        2 
   7   chr7_26068761     HPrz    C    G        0      0        2 
   7   chr7_26068761     ZBoe    C    G        0      0        2 
   7   chr7_26068761     ZGre    C    G        0      0        2 
   7   chr7_26068761     ZHar    C    G        0      0        2 
   7   chr7_26068761   Sample    C    G        0      0        2 
   7   chr7_26072226     AAsi    C    G        1      2        2 
   7   chr7_26072226     AKia    C    G        0      0        2 
   7   chr7_26072226     AOna    C    G        0      0        2 
   7   chr7_26072226     ASom    C    G        1      2        2 
   7   chr7_26072226     HCab    C    G        0      0        2 
   7   chr7_26072226     HPrz    C    G        0      0        2 
   7   chr7_26072226     ZBoe    C    G        0      0        2 
   7   chr7_26072226     ZGre    C    G        0      0        2 
   7   chr7_26072226     ZHar    C    G        0      0        2 
   7   chr7_26072226   Sample    C    G        1      2        2 
   7   chr7_26109189     AAsi    G    T        0      0        2 
   7   chr7_26109189     AKia    G    T        0      0        2 
   7   chr7_26109189     AOna    G    T        0      0        2 
   7   chr7_26109189     ASom    G    T        0      0        2 
   7   chr7_26109189     HCab    G    T        0      0        2 
   7   chr7_26109189     HPrz    G    T        0      0        2 
   7   chr7_26109189     ZBoe    G    T        0      0        2 
   7   chr7_26109189     ZGre    G    T      0.5      1        2 
   7   chr7_26109189     ZHar    G    T        0      0        2 
   7   chr7_26109189   Sample    G    T        0      0        2 
   7   chr7_26122403     AAsi    A    C        0      0        2 
   7   chr7_26122403     AKia    A    C        0      0        2 
   7   chr7_26122403     AOna    A    C        0      0        2 
   7   chr7_26122403     ASom    A    C        0      0        2 
   7   chr7_26122403     HCab    A    C        0      0        2 
   7   chr7_26122403     HPrz    A    C        0      0        2 
   7   chr7_26122403     ZBoe    A    C        0      0        2 
   7   chr7_26122403     ZGre    A    C        0      0        2 
   7   chr7_26122403     ZHar    A    C      0.5      1        2 
   7   chr7_26122403   Sample    A    C        0      0        2 
   7   chr7_26134151     AAsi    C    A        0      0        2 
   7   chr7_26134151     AKia    C    A        0      0        2 
   7   chr7_26134151     AOna    C    A        0      0        2 
   7   chr7_26134151     ASom    C    A        0      0        2 
   7   chr7_26134151     HCab    C    A        0      0        2 
   7   chr7_26134151     HPrz    C    A        0      0        2 
   7   chr7_26134151     ZBoe    C    A      0.5      1        2 
   7   chr7_26134151     ZGre    C    A        0      0        2 
   7   chr7_26134151     ZHar    C    A        0      0        2 
   7   chr7_26134151   Sample    C    A        0      0        2 
   7   chr7_26135313     AAsi    G    C        0      0        2 
   7   chr7_26135313     AKia    G    C        0      0        2 
   7   chr7_26135313     AOna    G    C        1      2        2 
   7   chr7_26135313     ASom    G    C        0      0        2 
   7   chr7_26135313     HCab    G    C        0      0        2 
   7   chr7_26135313     HPrz    G    C        0      0        2 
   7   chr7_26135313     ZBoe    G    C        0      0        2 
   7   chr7_26135313     ZGre    G    C        0      0        2 
   7   chr7_26135313     ZHar    G    C        0      0        2 
   7   chr7_26135313   Sample    G    C        0      0        2 
   7   chr7_26141419     AAsi    C    G        0      0        2 
   7   chr7_26141419     AKia    C    G        0      0        2 
   7   chr7_26141419     AOna    C    G        0      0        2 
   7   chr7_26141419     ASom    C    G        0      0        2 
   7   chr7_26141419     HCab    C    G        1      2        2 
   7   chr7_26141419     HPrz    C    G        1      2        2 
   7   chr7_26141419     ZBoe    C    G        0      0        2 
   7   chr7_26141419     ZGre    C    G        0      0        2 
   7   chr7_26141419     ZHar    C    G        0      0        2 
   7   chr7_26141419   Sample    C    G        0      0        2 
   7   chr7_26156759     AAsi    T    A        0      0        2 
   7   chr7_26156759     AKia    T    A        0      0        2 
   7   chr7_26156759     AOna    T    A        0      0        2 
   7   chr7_26156759     ASom    T    A        0      0        2 
   7   chr7_26156759     HCab    T    A        1      2        2 
   7   chr7_26156759     HPrz    T    A        0      0        2 
   7   chr7_26156759     ZBoe    T    A        0      0        2 
   7   chr7_26156759     ZGre    T    A        0      0        2 
   7   chr7_26156759     ZHar    T    A        0      0        2 
   7   chr7_26156759   Sample    T    A        0      0        2 
   7   chr7_26174399     AAsi    G    C        0      0        2 
   7   chr7_26174399     AKia    G    C        0      0        2 
   7   chr7_26174399     AOna    G    C        0      0        2 
   7   chr7_26174399     ASom    G    C        0      0        2 
   7   chr7_26174399     HCab    G    C        1      2        2 
   7   chr7_26174399     HPrz    G    C        1      2        2 
   7   chr7_26174399     ZBoe    G    C        0      0        2 
   7   chr7_26174399     ZGre    G    C        0      0        2 
   7   chr7_26174399     ZHar    G    C        0      0        2 
   7   chr7_26174399   Sample    G    C        0      0        2 
   7   chr7_26181304     AAsi    G    C        0      0        2 
   7   chr7_26181304     AKia    G    C        0      0        2 
   7   chr7_26181304     AOna    G    C        0      0        2 
   7   chr7_26181304     ASom    G    C        0      0        2 
   7   chr7_26181304     HCab    G    C        1      2        2 
   7   chr7_26181304     HPrz    G    C        1      2        2 
   7   chr7_26181304     ZBoe    G    C        0      0        2 
   7   chr7_26181304     ZGre    G    C        0      0        2 
   7   chr7_26181304     ZHar    G    C        0      0        2 
   7   chr7_26181304   Sample    G    C        0      0        2 
   7   chr7_26197318     AAsi    A    T        0      0        2 
   7   chr7_26197318     AKia    A    T        0      0        2 
   7   chr7_26197318     AOna    A    T        0      0        2 
   7   chr7_26197318     ASom    A    T        0      0        2 
   7   chr7_26197318     HCab    A    T        0      0        2 
   7   chr7_26197318     HPrz    A    T        0      0        2 
   7   chr7_26197318     ZBoe    A    T        0      0        2 
   7   chr7_26197318     ZGre    A    T      0.5      1        2 
   7   chr7_26197318     ZHar    A    T        0      0        2 
   7   chr7_26197318   Sample    A    T        0      0        2 
   7   chr7_26214795     AAsi    C    A        0      0        2 
   7   chr7_26214795     AKia    C    A        0      0        2 
   7   chr7_26214795     AOna    C    A        0      0        2 
   7   chr7_26214795     ASom    C    A        0      0        2 
   7   chr7_26214795     HCab    C    A      0.5      1        2 
   7   chr7_26214795     HPrz    C    A        0      0        2 
   7   chr7_26214795     ZBoe    C    A        0      0        2 
   7   chr7_26214795     ZGre    C    A        0      0        2 
   7   chr7_26214795     ZHar    C    A        0      0        2 
   7   chr7_26214795   Sample    C    A        0      0        2 
   7   chr7_26231397     AAsi    T    A        0      0        2 
   7   chr7_26231397     AKia    T    A        0      0        2 
   7   chr7_26231397     AOna    T    A        0      0        2 
   7   chr7_26231397     ASom    T    A        0      0        2 
   7   chr7_26231397     HCab    T    A        0      0        2 
   7   chr7_26231397     HPrz    T    A        0      0        2 
   7   chr7_26231397     ZBoe    T    A      0.5      1        2 
   7   chr7_26231397     ZGre    T    A        0      0        2 
   7   chr7_26231397     ZHar    T    A        0      0        2 
   7   chr7_26231397   Sample    T    A        0      0        2 
   7   chr7_26244930     AAsi    T    A        0      0        2 
   7   chr7_26244930     AKia    T    A        0      0        2 
   7   chr7_26244930     AOna    T    A        0      0        2 
   7   chr7_26244930     ASom    T    A        0      0        2 
   7   chr7_26244930     HCab    T    A        1      2        2 
   7   chr7_26244930     HPrz    T    A        0      0        2 
   7   chr7_26244930     ZBoe    T    A        0      0        2 
   7   chr7_26244930     ZGre    T    A        0      0        2 
   7   chr7_26244930     ZHar    T    A        0      0        2 
   7   chr7_26244930   Sample    T    A        0      0        2 
   7   chr7_26252138     AAsi    A    C        0      0        2 
   7   chr7_26252138     AKia    A    C        0      0        2 
   7   chr7_26252138     AOna    A    C        0      0        2 
   7   chr7_26252138     ASom    A    C        0      0        2 
   7   chr7_26252138     HCab    A    C        0      0        2 
   7   chr7_26252138     HPrz    A    C        0      0        2 
   7   chr7_26252138     ZBoe    A    C        1      2        2 
   7   chr7_26252138     ZGre    A    C        0      0        2 
   7   chr7_26252138     ZHar    A    C        0      0        2 
   7   chr7_26252138   Sample    A    C        0      0        2 
   7   chr7_26291665     AAsi    A    T        0      0        2 
   7   chr7_26291665     AKia    A    T        0      0        2 
   7   chr7_26291665     AOna    A    T        0      0        2 
   7   chr7_26291665     ASom    A    T        0      0        2 
   7   chr7_26291665     HCab    A    T        0      0        2 
   7   chr7_26291665     HPrz    A    T      0.5      1        2 
   7   chr7_26291665     ZBoe    A    T        0      0        2 
   7   chr7_26291665     ZGre    A    T        0      0        2 
   7   chr7_26291665     ZHar    A    T        0      0        2 
   7   chr7_26291665   Sample    A    T        0      0        2 
   7   chr7_26293190     AAsi    A    T        0      0        2 
   7   chr7_26293190     AKia    A    T        1      2        2 
   7   chr7_26293190     AOna    A    T        0      0        2 
   7   chr7_26293190     ASom    A    T        0      0        2 
   7   chr7_26293190     HCab    A    T        0      0        2 
   7   chr7_26293190     HPrz    A    T        0      0        2 
   7   chr7_26293190     ZBoe    A    T        0      0        2 
   7   chr7_26293190     ZGre    A    T        0      0        2 
   7   chr7_26293190     ZHar    A    T        0      0        2 
   7   chr7_26293190   Sample    A    T        0      0        2 
   7   chr7_26316246     AAsi    G    C        0      0        2 
   7   chr7_26316246     AKia    G    C        0      0        2 
   7   chr7_26316246     AOna    G    C        0      0        2 
   7   chr7_26316246     ASom    G    C        1      2        2 
   7   chr7_26316246     HCab    G    C        0      0        2 
   7   chr7_26316246     HPrz    G    C        0      0        2 
   7   chr7_26316246     ZBoe    G    C        0      0        2 
   7   chr7_26316246     ZGre    G    C        0      0        2 
   7   chr7_26316246     ZHar    G    C        0      0        2 
   7   chr7_26316246   Sample    G    C        0      0        2 
   7   chr7_26337805     AAsi    T    A        0      0        2 
   7   chr7_26337805     AKia    T    A        0      0        2 
   7   chr7_26337805     AOna    T    A        0      0        2 
   7   chr7_26337805     ASom    T    A        0      0        2 
   7   chr7_26337805     HCab    T    A        1      2        2 
   7   chr7_26337805     HPrz    T    A        0      0        2 
   7   chr7_26337805     ZBoe    T    A        0      0        2 
   7   chr7_26337805     ZGre    T    A        0      0        2 
   7   chr7_26337805     ZHar    T    A        0      0        2 
   7   chr7_26337805   Sample    T    A        0      0        2 
   7   chr7_26348329     AAsi    T    G        0      0        2 
   7   chr7_26348329     AKia    T    G      0.5      1        2 
   7   chr7_26348329     AOna    T    G        0      0        2 
   7   chr7_26348329     ASom    T    G        0      0        2 
   7   chr7_26348329     HCab    T    G        0      0        2 
   7   chr7_26348329     HPrz    T    G        0      0        2 
   7   chr7_26348329     ZBoe    T    G        0      0        2 
   7   chr7_26348329     ZGre    T    G        0      0        2 
   7   chr7_26348329     ZHar    T    G        0      0        2 
   7   chr7_26348329   Sample    T    G        0      0        2 
   7   chr7_26441929     AAsi    T    A        0      0        2 
   7   chr7_26441929     AKia    T    A        0      0        2 
   7   chr7_26441929     AOna    T    A        0      0        2 
   7   chr7_26441929     ASom    T    A        0      0        2 
   7   chr7_26441929     HCab    T    A        0      0        2 
   7   chr7_26441929     HPrz    T    A        0      0        2 
   7   chr7_26441929     ZBoe    T    A        0      0        2 
   7   chr7_26441929     ZGre    T    A        0      0        2 
   7   chr7_26441929     ZHar    T    A        1      2        2 
   7   chr7_26441929   Sample    T    A        0      0        2 
   7   chr7_26451888     AAsi    A    C        0      0        2 
   7   chr7_26451888     AKia    A    C        0      0        2 
   7   chr7_26451888     AOna    A    C        0      0        2 
   7   chr7_26451888     ASom    A    C        0      0        2 
   7   chr7_26451888     HCab    A    C      0.5      1        2 
   7   chr7_26451888     HPrz    A    C        1      2        2 
   7   chr7_26451888     ZBoe    A    C        0      0        2 
   7   chr7_26451888     ZGre    A    C        0      0        2 
   7   chr7_26451888     ZHar    A    C        0      0        2 
   7   chr7_26451888   Sample    A    C        0      0        2 
   7   chr7_26453273     AAsi    A    C        0      0        2 
   7   chr7_26453273     AKia    A    C        0      0        2 
   7   chr7_26453273     AOna    A    C        0      0        2 
   7   chr7_26453273     ASom    A    C        0      0        2 
   7   chr7_26453273     HCab    A    C        1      2        2 
   7   chr7_26453273     HPrz    A    C        1      2        2 
   7   chr7_26453273     ZBoe    A    C        0      0        2 
   7   chr7_26453273     ZGre    A    C        0      0        2 
   7   chr7_26453273     ZHar    A    C        0      0        2 
   7   chr7_26453273   Sample    A    C        0      0        2 
   7   chr7_26457926     AAsi    C    G        0      0        2 
   7   chr7_26457926     AKia    C    G        0      0        2 
   7   chr7_26457926     AOna    C    G        0      0        2 
   7   chr7_26457926     ASom    C    G        0      0        2 
   7   chr7_26457926     HCab    C    G        0      0        2 
   7   chr7_26457926     HPrz    C    G        0      0        2 
   7   chr7_26457926     ZBoe    C    G        1      2        2 
   7   chr7_26457926     ZGre    C    G        0      0        2 
   7   chr7_26457926     ZHar    C    G        0      0        2 
   7   chr7_26457926   Sample    C    G        0      0        2 
   7   chr7_26529515     AAsi    A    T        0      0        2 
   7   chr7_26529515     AKia    A    T        0      0        2 
   7   chr7_26529515     AOna    A    T        0      0        2 
   7   chr7_26529515     ASom    A    T        0      0        2 
   7   chr7_26529515     HCab    A    T      0.5      1        2 
   7   chr7_26529515     HPrz    A    T        0      0        2 
   7   chr7_26529515     ZBoe    A    T        0      0        2 
   7   chr7_26529515     ZGre    A    T        0      0        2 
   7   chr7_26529515     ZHar    A    T        0      0        2 
   7   chr7_26529515   Sample    A    T        0      0        2 
   7   chr7_26554057     AAsi    C    A        0      0        2 
   7   chr7_26554057     AKia    C    A        0      0        2 
   7   chr7_26554057     AOna    C    A        0      0        2 
   7   chr7_26554057     ASom    C    A        0      0        2 
   7   chr7_26554057     HCab    C    A        1      2        2 
   7   chr7_26554057     HPrz    C    A        1      2        2 
   7   chr7_26554057     ZBoe    C    A        0      0        2 
   7   chr7_26554057     ZGre    C    A        0      0        2 
   7   chr7_26554057     ZHar    C    A        0      0        2 
   7   chr7_26554057   Sample    C    A        0      0        2 
   7   chr7_26581080     AAsi    C    A        0      0        2 
   7   chr7_26581080     AKia    C    A        0      0        2 
   7   chr7_26581080     AOna    C    A        0      0        2 
   7   chr7_26581080     ASom    C    A        0      0        2 
   7   chr7_26581080     HCab    C    A        0      0        2 
   7   chr7_26581080     HPrz    C    A        0      0        2 
   7   chr7_26581080     ZBoe    C    A        0      0        2 
   7   chr7_26581080     ZGre    C    A        1      2        2 
   7   chr7_26581080     ZHar    C    A        0      0        2 
   7   chr7_26581080   Sample    C    A        0      0        2 
   7   chr7_26617353     AAsi    T    G        0      0        2 
   7   chr7_26617353     AKia    T    G        0      0        2 
   7   chr7_26617353     AOna    T    G        0      0        2 
   7   chr7_26617353     ASom    T    G        0      0        2 
   7   chr7_26617353     HCab    T    G        0      0        2 
   7   chr7_26617353     HPrz    T    G        0      0        2 
   7   chr7_26617353     ZBoe    T    G      0.5      1        2 
   7   chr7_26617353     ZGre    T    G        0      0        2 
   7   chr7_26617353     ZHar    T    G        0      0        2 
   7   chr7_26617353   Sample    T    G        0      0        2 
   7   chr7_26635201     AAsi    C    G        0      0        2 
   7   chr7_26635201     AKia    C    G        0      0        2 
   7   chr7_26635201     AOna    C    G        0      0        2 
   7   chr7_26635201     ASom    C    G        0      0        2 
   7   chr7_26635201     HCab    C    G        0      0        2 
   7   chr7_26635201     HPrz    C    G      0.5      1        2 
   7   chr7_26635201     ZBoe    C    G        0      0        2 
   7   chr7_26635201     ZGre    C    G        0      0        2 
   7   chr7_26635201     ZHar    C    G        0      0        2 
   7   chr7_26635201   Sample    C    G        0      0        2 
   7   chr7_26638492     AAsi    T    G        0      0        2 
   7   chr7_26638492     AKia    T    G      0.5      1        2 
   7   chr7_26638492     AOna    T    G        0      0        2 
   7   chr7_26638492     ASom    T    G        0      0        2 
   7   chr7_26638492     HCab    T    G        0      0        2 
   7   chr7_26638492     HPrz    T    G        0      0        2 
   7   chr7_26638492     ZBoe    T    G        0      0        2 
   7   chr7_26638492     ZGre    T    G        0      0        2 
   7   chr7_26638492     ZHar    T    G        0      0        2 
   7   chr7_26638492   Sample    T    G        0      0        2 
   7   chr7_26641127     AAsi    T    G        0      0        2 
   7   chr7_26641127     AKia    T    G        0      0        2 
   7   chr7_26641127     AOna    T    G        0      0        2 
   7   chr7_26641127     ASom    T    G        0      0        2 
   7   chr7_26641127     HCab    T    G        1      2        2 
   7   chr7_26641127     HPrz    T    G        1      2        2 
   7   chr7_26641127     ZBoe    T    G        0      0        2 
   7   chr7_26641127     ZGre    T    G        0      0        2 
   7   chr7_26641127     ZHar    T    G        0      0        2 
   7   chr7_26641127   Sample    T    G        0      0        2 
   7   chr7_26736743     AAsi    T    G        0      0        2 
   7   chr7_26736743     AKia    T    G        0      0        2 
   7   chr7_26736743     AOna    T    G        0      0        2 
   7   chr7_26736743     ASom    T    G        0      0        2 
   7   chr7_26736743     HCab    T    G        1      2        2 
   7   chr7_26736743     HPrz    T    G        1      2        2 
   7   chr7_26736743     ZBoe    T    G        0      0        2 
   7   chr7_26736743     ZGre    T    G        0      0        2 
   7   chr7_26736743     ZHar    T    G        0      0        2 
   7   chr7_26736743   Sample    T    G        0      0        2 
   7   chr7_26774494     AAsi    G    C        0      0        2 
   7   chr7_26774494     AKia    G    C        0      0        2 
   7   chr7_26774494     AOna    G    C        0      0        2 
   7   chr7_26774494     ASom    G    C        0      0        2 
   7   chr7_26774494     HCab    G    C        0      0        2 
   7   chr7_26774494     HPrz    G    C        0      0        2 
   7   chr7_26774494     ZBoe    G    C        0      0        2 
   7   chr7_26774494     ZGre    G    C        0      0        2 
   7   chr7_26774494     ZHar    G    C        1      2        2 
   7   chr7_26774494   Sample    G    C        0      0        2 
   7   chr7_26826785     AAsi    T    A        0      0        2 
   7   chr7_26826785     AKia    T    A        0      0        2 
   7   chr7_26826785     AOna    T    A        0      0        2 
   7   chr7_26826785     ASom    T    A        0      0        2 
   7   chr7_26826785     HCab    T    A        0      0        2 
   7   chr7_26826785     HPrz    T    A        0      0        2 
   7   chr7_26826785     ZBoe    T    A        0      0        2 
   7   chr7_26826785     ZGre    T    A      0.5      1        2 
   7   chr7_26826785     ZHar    T    A        0      0        2 
   7   chr7_26826785   Sample    T    A        0      0        2 
   7   chr7_26846984     AAsi    T    G        0      0        2 
   7   chr7_26846984     AKia    T    G        0      0        2 
   7   chr7_26846984     AOna    T    G        0      0        2 
   7   chr7_26846984     ASom    T    G      0.5      1        2 
   7   chr7_26846984     HCab    T    G        0      0        2 
   7   chr7_26846984     HPrz    T    G        0      0        2 
   7   chr7_26846984     ZBoe    T    G        0      0        2 
   7   chr7_26846984     ZGre    T    G        0      0        2 
   7   chr7_26846984     ZHar    T    G        0      0        2 
   7   chr7_26846984   Sample    T    G        0      0        2 
   7   chr7_26862833     AAsi    G    C        0      0        2 
   7   chr7_26862833     AKia    G    C        0      0        2 
   7   chr7_26862833     AOna    G    C        0      0        2 
   7   chr7_26862833     ASom    G    C        0      0        2 
   7   chr7_26862833     HCab    G    C        0      0        2 
   7   chr7_26862833     HPrz    G    C        0      0        2 
   7   chr7_26862833     ZBoe    G    C        1      2        2 
   7   chr7_26862833     ZGre    G    C        0      0        2 
   7   chr7_26862833     ZHar    G    C        0      0        2 
   7   chr7_26862833   Sample    G    C        0      0        2 
   7   chr7_26869032     AAsi    G    C        0      0        2 
   7   chr7_26869032     AKia    G    C        0      0        2 
   7   chr7_26869032     AOna    G    C        1      2        2 
   7   chr7_26869032     ASom    G    C        0      0        2 
   7   chr7_26869032     HCab    G    C        0      0        2 
   7   chr7_26869032     HPrz    G    C        0      0        2 
   7   chr7_26869032     ZBoe    G    C        0      0        2 
   7   chr7_26869032     ZGre    G    C        0      0        2 
   7   chr7_26869032     ZHar    G    C        0      0        2 
   7   chr7_26869032   Sample    G    C        0      0        2 
   7   chr7_26876250     AAsi    T    G        0      0        2 
   7   chr7_26876250     AKia    T    G        0      0        2 
   7   chr7_26876250     AOna    T    G        0      0        2 
   7   chr7_26876250     ASom    T    G        0      0        2 
   7   chr7_26876250     HCab    T    G        0      0        2 
   7   chr7_26876250     HPrz    T    G        0      0        2 
   7   chr7_26876250     ZBoe    T    G        0      0        2 
   7   chr7_26876250     ZGre    T    G      0.5      1        2 
   7   chr7_26876250     ZHar    T    G        0      0        2 
   7   chr7_26876250   Sample    T    G        0      0        2 
   7   chr7_26877983     AAsi    A    C        0      0        2 
   7   chr7_26877983     AKia    A    C        0      0        2 
   7   chr7_26877983     AOna    A    C        0      0        2 
   7   chr7_26877983     ASom    A    C        0      0        2 
   7   chr7_26877983     HCab    A    C      0.5      1        2 
   7   chr7_26877983     HPrz    A    C        1      2        2 
   7   chr7_26877983     ZBoe    A    C        0      0        2 
   7   chr7_26877983     ZGre    A    C        0      0        2 
   7   chr7_26877983     ZHar    A    C        0      0        2 
   7   chr7_26877983   Sample    A    C        0      0        2 
   7   chr7_26879633     AAsi    A    T        0      0        2 
   7   chr7_26879633     AKia    A    T        0      0        2 
   7   chr7_26879633     AOna    A    T        0      0        2 
   7   chr7_26879633     ASom    A    T        0      0        2 
   7   chr7_26879633     HCab    A    T        1      2        2 
   7   chr7_26879633     HPrz    A    T        1      2        2 
   7   chr7_26879633     ZBoe    A    T        0      0        2 
   7   chr7_26879633     ZGre    A    T        0      0        2 
   7   chr7_26879633     ZHar    A    T        0      0        2 
   7   chr7_26879633   Sample    A    T        0      0        2 
   7   chr7_26908938     AAsi    T    G        0      0        2 
   7   chr7_26908938     AKia    T    G        0      0        2 
   7   chr7_26908938     AOna    T    G        0      0        2 
   7   chr7_26908938     ASom    T    G      0.5      1        2 
   7   chr7_26908938     HCab    T    G        0      0        2 
   7   chr7_26908938     HPrz    T    G        0      0        2 
   7   chr7_26908938     ZBoe    T    G        0      0        2 
   7   chr7_26908938     ZGre    T    G        0      0        2 
   7   chr7_26908938     ZHar    T    G        0      0        2 
   7   chr7_26908938   Sample    T    G        0      0        2 
   7   chr7_26916735     AAsi    T    A        0      0        2 
   7   chr7_26916735     AKia    T    A        0      0        2 
   7   chr7_26916735     AOna    T    A        0      0        2 
   7   chr7_26916735     ASom    T    A        0      0        2 
   7   chr7_26916735     HCab    T    A        0      0        2 
   7   chr7_26916735     HPrz    T    A        0      0        2 
   7   chr7_26916735     ZBoe    T    A        0      0        2 
   7   chr7_26916735     ZGre    T    A        0      0        2 
   7   chr7_26916735     ZHar    T    A        1      2        2 
   7   chr7_26916735   Sample    T    A        0      0        2 
   7   chr7_26939747     AAsi    A    T        0      0        2 
   7   chr7_26939747     AKia    A    T        0      0        2 
   7   chr7_26939747     AOna    A    T        0      0        2 
   7   chr7_26939747     ASom    A    T        0      0        2 
   7   chr7_26939747     HCab    A    T        0      0        2 
   7   chr7_26939747     HPrz    A    T      0.5      1        2 
   7   chr7_26939747     ZBoe    A    T        0      0        2 
   7   chr7_26939747     ZGre    A    T        0      0        2 
   7   chr7_26939747     ZHar    A    T        0      0        2 
   7   chr7_26939747   Sample    A    T        0      0        2 
   7   chr7_26974549     AAsi    A    T        0      0        2 
   7   chr7_26974549     AKia    A    T        0      0        2 
   7   chr7_26974549     AOna    A    T        0      0        2 
   7   chr7_26974549     ASom    A    T        0      0        2 
   7   chr7_26974549     HCab    A    T        0      0        2 
   7   chr7_26974549     HPrz    A    T        0      0        2 
   7   chr7_26974549     ZBoe    A    T        0      0        2 
   7   chr7_26974549     ZGre    A    T        0      0        2 
   7   chr7_26974549     ZHar    A    T        1      2        2 
   7   chr7_26974549   Sample    A    T        0      0        2 
   7   chr7_27010645     AAsi    A    C        0      0        2 
   7   chr7_27010645     AKia    A    C        0      0        2 
   7   chr7_27010645     AOna    A    C        0      0        2 
   7   chr7_27010645     ASom    A    C        0      0        2 
   7   chr7_27010645     HCab    A    C        1      2        2 
   7   chr7_27010645     HPrz    A    C        1      2        2 
   7   chr7_27010645     ZBoe    A    C        0      0        2 
   7   chr7_27010645     ZGre    A    C        0      0        2 
   7   chr7_27010645     ZHar    A    C        0      0        2 
   7   chr7_27010645   Sample    A    C        1      2        2 
   7   chr7_27011249     AAsi    C    A        0      0        2 
   7   chr7_27011249     AKia    C    A        0      0        2 
   7   chr7_27011249     AOna    C    A        0      0        2 
   7   chr7_27011249     ASom    C    A        0      0        2 
   7   chr7_27011249     HCab    C    A        0      0        2 
   7   chr7_27011249     HPrz    C    A        0      0        2 
   7   chr7_27011249     ZBoe    C    A        1      2        2 
   7   chr7_27011249     ZGre    C    A        0      0        2 
   7   chr7_27011249     ZHar    C    A        0      0        2 
   7   chr7_27011249   Sample    C    A        0      0        2 
   7   chr7_27019569     AAsi    C    G        1      2        2 
   7   chr7_27019569     AKia    C    G        0      0        2 
   7   chr7_27019569     AOna    C    G        0      0        2 
   7   chr7_27019569     ASom    C    G        1      2        2 
   7   chr7_27019569     HCab    C    G        0      0        2 
   7   chr7_27019569     HPrz    C    G        0      0        2 
   7   chr7_27019569     ZBoe    C    G        0      0        2 
   7   chr7_27019569     ZGre    C    G        0      0        2 
   7   chr7_27019569     ZHar    C    G        0      0        2 
   7   chr7_27019569   Sample    C    G        1      2        2 
   7   chr7_27025572     AAsi    C    A        0      0        2 
   7   chr7_27025572     AKia    C    A        0      0        2 
   7   chr7_27025572     AOna    C    A        0      0        2 
   7   chr7_27025572     ASom    C    A        0      0        2 
   7   chr7_27025572     HCab    C    A        0      0        2 
   7   chr7_27025572     HPrz    C    A        0      0        2 
   7   chr7_27025572     ZBoe    C    A        0      0        2 
   7   chr7_27025572     ZGre    C    A        0      0        2 
   7   chr7_27025572     ZHar    C    A        1      2        2 
   7   chr7_27025572   Sample    C    A        0      0        2 
   7   chr7_27039973     AAsi    C    G        0      0        2 
   7   chr7_27039973     AKia    C    G        0      0        2 
   7   chr7_27039973     AOna    C    G        0      0        2 
   7   chr7_27039973     ASom    C    G        0      0        2 
   7   chr7_27039973     HCab    C    G        1      2        2 
   7   chr7_27039973     HPrz    C    G        1      2        2 
   7   chr7_27039973     ZBoe    C    G        0      0        2 
   7   chr7_27039973     ZGre    C    G        0      0        2 
   7   chr7_27039973     ZHar    C    G        0      0        2 
   7   chr7_27039973   Sample    C    G        0      0        2 
   7   chr7_27086718     AAsi    T    G        0      0        2 
   7   chr7_27086718     AKia    T    G        0      0        2 
   7   chr7_27086718     AOna    T    G        0      0        2 
   7   chr7_27086718     ASom    T    G        0      0        2 
   7   chr7_27086718     HCab    T    G        0      0        2 
   7   chr7_27086718     HPrz    T    G        0      0        2 
   7   chr7_27086718     ZBoe    T    G        0      0        2 
   7   chr7_27086718     ZGre    T    G        0      0        2 
   7   chr7_27086718     ZHar    T    G        1      2        2 
   7   chr7_27086718   Sample    T    G        0      0        2 
   7   chr7_27112671     AAsi    G    C        0      0        2 
   7   chr7_27112671     AKia    G    C        0      0        2 
   7   chr7_27112671     AOna    G    C        0      0        2 
   7   chr7_27112671     ASom    G    C        0      0        2 
   7   chr7_27112671     HCab    G    C        0      0        2 
   7   chr7_27112671     HPrz    G    C        0      0        2 
   7   chr7_27112671     ZBoe    G    C        0      0        2 
   7   chr7_27112671     ZGre    G    C      0.5      1        2 
   7   chr7_27112671     ZHar    G    C        0      0        2 
   7   chr7_27112671   Sample    G    C        0      0        2 
   7   chr7_27112766     AAsi    C    G        0      0        2 
   7   chr7_27112766     AKia    C    G        1      2        2 
   7   chr7_27112766     AOna    C    G        1      2        2 
   7   chr7_27112766     ASom    C    G        0      0        2 
   7   chr7_27112766     HCab    C    G        0      0        2 
   7   chr7_27112766     HPrz    C    G        0      0        2 
   7   chr7_27112766     ZBoe    C    G        0      0        2 
   7   chr7_27112766     ZGre    C    G        0      0        2 
   7   chr7_27112766     ZHar    C    G        0      0        2 
   7   chr7_27112766   Sample    C    G        0      0        2 
   7   chr7_27113329     AAsi    A    C        0      0        2 
   7   chr7_27113329     AKia    A    C        0      0        2 
   7   chr7_27113329     AOna    A    C        0      0        2 
   7   chr7_27113329     ASom    A    C        0      0        2 
   7   chr7_27113329     HCab    A    C        0      0        2 
   7   chr7_27113329     HPrz    A    C        0      0        2 
   7   chr7_27113329     ZBoe    A    C        1      2        2 
   7   chr7_27113329     ZGre    A    C        0      0        2 
   7   chr7_27113329     ZHar    A    C        0      0        2 
   7   chr7_27113329   Sample    A    C        0      0        2 
   7   chr7_27120538     AAsi    A    T        0      0        2 
   7   chr7_27120538     AKia    A    T        0      0        2 
   7   chr7_27120538     AOna    A    T        0      0        2 
   7   chr7_27120538     ASom    A    T        0      0        2 
   7   chr7_27120538     HCab    A    T        1      2        2 
   7   chr7_27120538     HPrz    A    T        1      2        2 
   7   chr7_27120538     ZBoe    A    T        0      0        2 
   7   chr7_27120538     ZGre    A    T        0      0        2 
   7   chr7_27120538     ZHar    A    T        0      0        2 
   7   chr7_27120538   Sample    A    T        0      0        2 
   7   chr7_27121422     AAsi    G    C        0      0        2 
   7   chr7_27121422     AKia    G    C        0      0        2 
   7   chr7_27121422     AOna    G    C        0      0        2 
   7   chr7_27121422     ASom    G    C        0      0        2 
   7   chr7_27121422     HCab    G    C        0      0        2 
   7   chr7_27121422     HPrz    G    C        0      0        2 
   7   chr7_27121422     ZBoe    G    C        1      2        2 
   7   chr7_27121422     ZGre    G    C        0      0        2 
   7   chr7_27121422     ZHar    G    C        0      0        2 
   7   chr7_27121422   Sample    G    C        0      0        2 
   7   chr7_27134100     AAsi    C    G        0      0        2 
   7   chr7_27134100     AKia    C    G        0      0        2 
   7   chr7_27134100     AOna    C    G        0      0        2 
   7   chr7_27134100     ASom    C    G        0      0        2 
   7   chr7_27134100     HCab    C    G        0      0        2 
   7   chr7_27134100     HPrz    C    G        0      0        2 
   7   chr7_27134100     ZBoe    C    G        0      0        2 
   7   chr7_27134100     ZGre    C    G        0      0        2 
   7   chr7_27134100     ZHar    C    G        1      2        2 
   7   chr7_27134100   Sample    C    G        0      0        2 
   7   chr7_27146375     AAsi    A    T        0      0        2 
   7   chr7_27146375     AKia    A    T        0      0        2 
   7   chr7_27146375     AOna    A    T        0      0        2 
   7   chr7_27146375     ASom    A    T        0      0        2 
   7   chr7_27146375     HCab    A    T        0      0        2 
   7   chr7_27146375     HPrz    A    T        0      0        2 
   7   chr7_27146375     ZBoe    A    T        0      0        2 
   7   chr7_27146375     ZGre    A    T      0.5      1        2 
   7   chr7_27146375     ZHar    A    T        0      0        2 
   7   chr7_27146375   Sample    A    T        0      0        2 
   7   chr7_27147184     AAsi    T    G        0      0        2 
   7   chr7_27147184     AKia    T    G        0      0        2 
   7   chr7_27147184     AOna    T    G        0      0        2 
   7   chr7_27147184     ASom    T    G        0      0        2 
   7   chr7_27147184     HCab    T    G        1      2        2 
   7   chr7_27147184     HPrz    T    G        1      2        2 
   7   chr7_27147184     ZBoe    T    G        0      0        2 
   7   chr7_27147184     ZGre    T    G        0      0        2 
   7   chr7_27147184     ZHar    T    G        0      0        2 
   7   chr7_27147184   Sample    T    G        0      0        2 
   7   chr7_27150005     AAsi    T    G        0      0        2 
   7   chr7_27150005     AKia    T    G        0      0        2 
   7   chr7_27150005     AOna    T    G        0      0        2 
   7   chr7_27150005     ASom    T    G        0      0        2 
   7   chr7_27150005     HCab    T    G        0      0        2 
   7   chr7_27150005     HPrz    T    G        0      0        2 
   7   chr7_27150005     ZBoe    T    G        0      0        2 
   7   chr7_27150005     ZGre    T    G      0.5      1        2 
   7   chr7_27150005     ZHar    T    G        0      0        2 
   7   chr7_27150005   Sample    T    G        0      0        2 
   7   chr7_27156782     AAsi    G    T        0      0        2 
   7   chr7_27156782     AKia    G    T        0      0        2 
   7   chr7_27156782     AOna    G    T        0      0        2 
   7   chr7_27156782     ASom    G    T        0      0        2 
   7   chr7_27156782     HCab    G    T        0      0        2 
   7   chr7_27156782     HPrz    G    T        0      0        2 
   7   chr7_27156782     ZBoe    G    T        0      0        2 
   7   chr7_27156782     ZGre    G    T        0      0        2 
   7   chr7_27156782     ZHar    G    T      0.5      1        2 
   7   chr7_27156782   Sample    G    T        0      0        2 
   7   chr7_27184736     AAsi    G    C        0      0        2 
   7   chr7_27184736     AKia    G    C        0      0        2 
   7   chr7_27184736     AOna    G    C        0      0        2 
   7   chr7_27184736     ASom    G    C        0      0        2 
   7   chr7_27184736     HCab    G    C        0      0        2 
   7   chr7_27184736     HPrz    G    C        0      0        2 
   7   chr7_27184736     ZBoe    G    C        1      2        2 
   7   chr7_27184736     ZGre    G    C        0      0        2 
   7   chr7_27184736     ZHar    G    C        0      0        2 
   7   chr7_27184736   Sample    G    C        0      0        2 
   7   chr7_27196446     AAsi    C    A        0      0        2 
   7   chr7_27196446     AKia    C    A        0      0        2 
   7   chr7_27196446     AOna    C    A        0      0        2 
   7   chr7_27196446     ASom    C    A        0      0        2 
   7   chr7_27196446     HCab    C    A      0.5      1        2 
   7   chr7_27196446     HPrz    C    A      0.5      1        2 
   7   chr7_27196446     ZBoe    C    A        0      0        2 
   7   chr7_27196446     ZGre    C    A        0      0        2 
   7   chr7_27196446     ZHar    C    A        0      0        2 
   7   chr7_27196446   Sample    C    A        0      0        2 
   7   chr7_27211221     AAsi    A    C        0      0        2 
   7   chr7_27211221     AKia    A    C        1      2        2 
   7   chr7_27211221     AOna    A    C        1      2        2 
   7   chr7_27211221     ASom    A    C        0      0        2 
   7   chr7_27211221     HCab    A    C        0      0        2 
   7   chr7_27211221     HPrz    A    C        0      0        2 
   7   chr7_27211221     ZBoe    A    C        0      0        2 
   7   chr7_27211221     ZGre    A    C        0      0        2 
   7   chr7_27211221     ZHar    A    C        0      0        2 
   7   chr7_27211221   Sample    A    C        0      0        2 
   7   chr7_27214192     AAsi    G    C        0      0        2 
   7   chr7_27214192     AKia    G    C        1      2        2 
   7   chr7_27214192     AOna    G    C        1      2        2 
   7   chr7_27214192     ASom    G    C        0      0        2 
   7   chr7_27214192     HCab    G    C        0      0        2 
   7   chr7_27214192     HPrz    G    C        0      0        2 
   7   chr7_27214192     ZBoe    G    C        0      0        2 
   7   chr7_27214192     ZGre    G    C        0      0        2 
   7   chr7_27214192     ZHar    G    C        0      0        2 
   7   chr7_27214192   Sample    G    C        0      0        2 
   7   chr7_27219331     AAsi    T    A        0      0        2 
   7   chr7_27219331     AKia    T    A        0      0        2 
   7   chr7_27219331     AOna    T    A        0      0        2 
   7   chr7_27219331     ASom    T    A        0      0        2 
   7   chr7_27219331     HCab    T    A        0      0        2 
   7   chr7_27219331     HPrz    T    A        0      0        2 
   7   chr7_27219331     ZBoe    T    A        0      0        2 
   7   chr7_27219331     ZGre    T    A        0      0        2 
   7   chr7_27219331     ZHar    T    A        1      2        2 
   7   chr7_27219331   Sample    T    A        0      0        2 
   7   chr7_27220409     AAsi    T    G        0      0        2 
   7   chr7_27220409     AKia    T    G        0      0        2 
   7   chr7_27220409     AOna    T    G        0      0        2 
   7   chr7_27220409     ASom    T    G        0      0        2 
   7   chr7_27220409     HCab    T    G        0      0        2 
   7   chr7_27220409     HPrz    T    G        0      0        2 
   7   chr7_27220409     ZBoe    T    G      0.5      1        2 
   7   chr7_27220409     ZGre    T    G        0      0        2 
   7   chr7_27220409     ZHar    T    G        0      0        2 
   7   chr7_27220409   Sample    T    G        0      0        2 
   7   chr7_27236413     AAsi    T    A        0      0        2 
   7   chr7_27236413     AKia    T    A        0      0        2 
   7   chr7_27236413     AOna    T    A        0      0        2 
   7   chr7_27236413     ASom    T    A        0      0        2 
   7   chr7_27236413     HCab    T    A        0      0        2 
   7   chr7_27236413     HPrz    T    A        0      0        2 
   7   chr7_27236413     ZBoe    T    A        1      2        2 
   7   chr7_27236413     ZGre    T    A        1      2        2 
   7   chr7_27236413     ZHar    T    A        0      0        2 
   7   chr7_27236413   Sample    T    A        0      0        2 
   7   chr7_27243560     AAsi    T    G        0      0        2 
   7   chr7_27243560     AKia    T    G        0      0        2 
   7   chr7_27243560     AOna    T    G        0      0        2 
   7   chr7_27243560     ASom    T    G        0      0        2 
   7   chr7_27243560     HCab    T    G      0.5      1        2 
   7   chr7_27243560     HPrz    T    G        0      0        2 
   7   chr7_27243560     ZBoe    T    G        0      0        2 
   7   chr7_27243560     ZGre    T    G        0      0        2 
   7   chr7_27243560     ZHar    T    G        0      0        2 
   7   chr7_27243560   Sample    T    G        0      0        2 
   7   chr7_27262084     AAsi    A    C        0      0        2 
   7   chr7_27262084     AKia    A    C        0      0        2 
   7   chr7_27262084     AOna    A    C        0      0        2 
   7   chr7_27262084     ASom    A    C        0      0        2 
   7   chr7_27262084     HCab    A    C        0      0        2 
   7   chr7_27262084     HPrz    A    C        0      0        2 
   7   chr7_27262084     ZBoe    A    C      0.5      1        2 
   7   chr7_27262084     ZGre    A    C        0      0        2 
   7   chr7_27262084     ZHar    A    C        0      0        2 
   7   chr7_27262084   Sample    A    C        0      0        2 
   7   chr7_27262679     AAsi    A    T        0      0        2 
   7   chr7_27262679     AKia    A    T        0      0        2 
   7   chr7_27262679     AOna    A    T        0      0        2 
   7   chr7_27262679     ASom    A    T        0      0        2 
   7   chr7_27262679     HCab    A    T        1      2        2 
   7   chr7_27262679     HPrz    A    T      0.5      1        2 
   7   chr7_27262679     ZBoe    A    T        0      0        2 
   7   chr7_27262679     ZGre    A    T        0      0        2 
   7   chr7_27262679     ZHar    A    T        0      0        2 
   7   chr7_27262679   Sample    A    T        0      0        2 
   7   chr7_27263621     AAsi    A    C        0      0        2 
   7   chr7_27263621     AKia    A    C        0      0        2 
   7   chr7_27263621     AOna    A    C        0      0        2 
   7   chr7_27263621     ASom    A    C        0      0        2 
   7   chr7_27263621     HCab    A    C        1      2        2 
   7   chr7_27263621     HPrz    A    C        1      2        2 
   7   chr7_27263621     ZBoe    A    C        0      0        2 
   7   chr7_27263621     ZGre    A    C        0      0        2 
   7   chr7_27263621     ZHar    A    C        0      0        2 
   7   chr7_27263621   Sample    A    C        0      0        2 
   7   chr7_27273233     AAsi    G    C        0      0        2 
   7   chr7_27273233     AKia    G    C        0      0        2 
   7   chr7_27273233     AOna    G    C        1      2        2 
   7   chr7_27273233     ASom    G    C        0      0        2 
   7   chr7_27273233     HCab    G    C        0      0        2 
   7   chr7_27273233     HPrz    G    C        0      0        2 
   7   chr7_27273233     ZBoe    G    C        0      0        2 
   7   chr7_27273233     ZGre    G    C        0      0        2 
   7   chr7_27273233     ZHar    G    C        0      0        2 
   7   chr7_27273233   Sample    G    C        0      0        2 
   7   chr7_27293464     AAsi    T    G        0      0        2 
   7   chr7_27293464     AKia    T    G        0      0        2 
   7   chr7_27293464     AOna    T    G        0      0        2 
   7   chr7_27293464     ASom    T    G        0      0        2 
   7   chr7_27293464     HCab    T    G        1      2        2 
   7   chr7_27293464     HPrz    T    G        1      2        2 
   7   chr7_27293464     ZBoe    T    G        0      0        2 
   7   chr7_27293464     ZGre    T    G        0      0        2 
   7   chr7_27293464     ZHar    T    G        0      0        2 
   7   chr7_27293464   Sample    T    G        0      0        2 
   7   chr7_27301591     AAsi    C    A        0      0        2 
   7   chr7_27301591     AKia    C    A        0      0        2 
   7   chr7_27301591     AOna    C    A        0      0        2 
   7   chr7_27301591     ASom    C    A        0      0        2 
   7   chr7_27301591     HCab    C    A        0      0        2 
   7   chr7_27301591     HPrz    C    A        0      0        2 
   7   chr7_27301591     ZBoe    C    A      0.5      1        2 
   7   chr7_27301591     ZGre    C    A        0      0        2 
   7   chr7_27301591     ZHar    C    A        0      0        2 
   7   chr7_27301591   Sample    C    A        0      0        2 
   7   chr7_27303933     AAsi    A    C        0      0        2 
   7   chr7_27303933     AKia    A    C        1      2        2 
   7   chr7_27303933     AOna    A    C        0      0        2 
   7   chr7_27303933     ASom    A    C        0      0        2 
   7   chr7_27303933     HCab    A    C        0      0        2 
   7   chr7_27303933     HPrz    A    C        0      0        2 
   7   chr7_27303933     ZBoe    A    C        0      0        2 
   7   chr7_27303933     ZGre    A    C        0      0        2 
   7   chr7_27303933     ZHar    A    C        0      0        2 
   7   chr7_27303933   Sample    A    C        0      0        2 
   7   chr7_27311794     AAsi    G    T        1      2        2 
   7   chr7_27311794     AKia    G    T        0      0        2 
   7   chr7_27311794     AOna    G    T        0      0        2 
   7   chr7_27311794     ASom    G    T        1      2        2 
   7   chr7_27311794     HCab    G    T        0      0        2 
   7   chr7_27311794     HPrz    G    T        0      0        2 
   7   chr7_27311794     ZBoe    G    T        0      0        2 
   7   chr7_27311794     ZGre    G    T        0      0        2 
   7   chr7_27311794     ZHar    G    T        0      0        2 
   7   chr7_27311794   Sample    G    T        1      2        2 
   7   chr7_27314018     AAsi    G    T        0      0        2 
   7   chr7_27314018     AKia    G    T        0      0        2 
   7   chr7_27314018     AOna    G    T        0      0        2 
   7   chr7_27314018     ASom    G    T        0      0        2 
   7   chr7_27314018     HCab    G    T        0      0        2 
   7   chr7_27314018     HPrz    G    T        0      0        2 
   7   chr7_27314018     ZBoe    G    T        0      0        2 
   7   chr7_27314018     ZGre    G    T        1      2        2 
   7   chr7_27314018     ZHar    G    T        0      0        2 
   7   chr7_27314018   Sample    G    T        0      0        2 
   7   chr7_27318173     AAsi    A    C        0      0        2 
   7   chr7_27318173     AKia    A    C        0      0        2 
   7   chr7_27318173     AOna    A    C        0      0        2 
   7   chr7_27318173     ASom    A    C        0      0        2 
   7   chr7_27318173     HCab    A    C        0      0        2 
   7   chr7_27318173     HPrz    A    C        0      0        2 
   7   chr7_27318173     ZBoe    A    C        0      0        2 
   7   chr7_27318173     ZGre    A    C        1      2        2 
   7   chr7_27318173     ZHar    A    C        0      0        2 
   7   chr7_27318173   Sample    A    C        0      0        2 
   7   chr7_27324878     AAsi    C    A        0      0        2 
   7   chr7_27324878     AKia    C    A        0      0        2 
   7   chr7_27324878     AOna    C    A        0      0        2 
   7   chr7_27324878     ASom    C    A        0      0        2 
   7   chr7_27324878     HCab    C    A        0      0        2 
   7   chr7_27324878     HPrz    C    A        0      0        2 
   7   chr7_27324878     ZBoe    C    A        1      2        2 
   7   chr7_27324878     ZGre    C    A        0      0        2 
   7   chr7_27324878     ZHar    C    A        1      2        2 
   7   chr7_27324878   Sample    C    A        0      0        2 
   7   chr7_27353614     AAsi    T    G        0      0        2 
   7   chr7_27353614     AKia    T    G        0      0        2 
   7   chr7_27353614     AOna    T    G        0      0        2 
   7   chr7_27353614     ASom    T    G        1      2        2 
   7   chr7_27353614     HCab    T    G        0      0        2 
   7   chr7_27353614     HPrz    T    G        0      0        2 
   7   chr7_27353614     ZBoe    T    G        0      0        2 
   7   chr7_27353614     ZGre    T    G        0      0        2 
   7   chr7_27353614     ZHar    T    G        0      0        2 
   7   chr7_27353614   Sample    T    G        0      0        2 
   7   chr7_27361236     AAsi    T    G        0      0        2 
   7   chr7_27361236     AKia    T    G        0      0        2 
   7   chr7_27361236     AOna    T    G        0      0        2 
   7   chr7_27361236     ASom    T    G        0      0        2 
   7   chr7_27361236     HCab    T    G        0      0        2 
   7   chr7_27361236     HPrz    T    G        0      0        2 
   7   chr7_27361236     ZBoe    T    G        0      0        2 
   7   chr7_27361236     ZGre    T    G        1      2        2 
   7   chr7_27361236     ZHar    T    G        0      0        2 
   7   chr7_27361236   Sample    T    G        0      0        2 
   7   chr7_27363080     AAsi    C    G        0      0        2 
   7   chr7_27363080     AKia    C    G        0      0        2 
   7   chr7_27363080     AOna    C    G        0      0        2 
   7   chr7_27363080     ASom    C    G        0      0        2 
   7   chr7_27363080     HCab    C    G        1      2        2 
   7   chr7_27363080     HPrz    C    G        1      2        2 
   7   chr7_27363080     ZBoe    C    G        0      0        2 
   7   chr7_27363080     ZGre    C    G        0      0        2 
   7   chr7_27363080     ZHar    C    G        0      0        2 
   7   chr7_27363080   Sample    C    G        0      0        2 
   7   chr7_27387050     AAsi    C    G        0      0        2 
   7   chr7_27387050     AKia    C    G        0      0        2 
   7   chr7_27387050     AOna    C    G        0      0        2 
   7   chr7_27387050     ASom    C    G        0      0        2 
   7   chr7_27387050     HCab    C    G        0      0        2 
   7   chr7_27387050     HPrz    C    G        0      0        2 
   7   chr7_27387050     ZBoe    C    G        0      0        2 
   7   chr7_27387050     ZGre    C    G        0      0        2 
   7   chr7_27387050     ZHar    C    G      0.5      1        2 
   7   chr7_27387050   Sample    C    G        0      0        2 
   7   chr7_27402213     AAsi    A    C      0.5      1        2 
   7   chr7_27402213     AKia    A    C        0      0        2 
   7   chr7_27402213     AOna    A    C        0      0        2 
   7   chr7_27402213     ASom    A    C        0      0        2 
   7   chr7_27402213     HCab    A    C        0      0        2 
   7   chr7_27402213     HPrz    A    C        0      0        2 
   7   chr7_27402213     ZBoe    A    C        0      0        2 
   7   chr7_27402213     ZGre    A    C        0      0        2 
   7   chr7_27402213     ZHar    A    C        0      0        2 
   7   chr7_27402213   Sample    A    C        0      0        2 
   7   chr7_27412287     AAsi    G    C        0      0        2 
   7   chr7_27412287     AKia    G    C        0      0        2 
   7   chr7_27412287     AOna    G    C        0      0        2 
   7   chr7_27412287     ASom    G    C        0      0        2 
   7   chr7_27412287     HCab    G    C        0      0        2 
   7   chr7_27412287     HPrz    G    C        0      0        2 
   7   chr7_27412287     ZBoe    G    C        1      2        2 
   7   chr7_27412287     ZGre    G    C        0      0        2 
   7   chr7_27412287     ZHar    G    C        0      0        2 
   7   chr7_27412287   Sample    G    C        0      0        2 
   7   chr7_27413211     AAsi    T    A        0      0        2 
   7   chr7_27413211     AKia    T    A        0      0        2 
   7   chr7_27413211     AOna    T    A        0      0        2 
   7   chr7_27413211     ASom    T    A        0      0        2 
   7   chr7_27413211     HCab    T    A        1      2        2 
   7   chr7_27413211     HPrz    T    A        1      2        2 
   7   chr7_27413211     ZBoe    T    A        0      0        2 
   7   chr7_27413211     ZGre    T    A        0      0        2 
   7   chr7_27413211     ZHar    T    A        0      0        2 
   7   chr7_27413211   Sample    T    A        0      0        2 
   7   chr7_27418779     AAsi    G    C        0      0        2 
   7   chr7_27418779     AKia    G    C        0      0        2 
   7   chr7_27418779     AOna    G    C        0      0        2 
   7   chr7_27418779     ASom    G    C        0      0        2 
   7   chr7_27418779     HCab    G    C        0      0        2 
   7   chr7_27418779     HPrz    G    C        0      0        2 
   7   chr7_27418779     ZBoe    G    C        0      0        2 
   7   chr7_27418779     ZGre    G    C        1      2        2 
   7   chr7_27418779     ZHar    G    C        0      0        2 
   7   chr7_27418779   Sample    G    C        0      0        2 
   7   chr7_27419057     AAsi    C    G        0      0        2 
   7   chr7_27419057     AKia    C    G        1      2        2 
   7   chr7_27419057     AOna    C    G        0      0        2 
   7   chr7_27419057     ASom    C    G        0      0        2 
   7   chr7_27419057     HCab    C    G        0      0        2 
   7   chr7_27419057     HPrz    C    G        0      0        2 
   7   chr7_27419057     ZBoe    C    G        0      0        2 
   7   chr7_27419057     ZGre    C    G        0      0        2 
   7   chr7_27419057     ZHar    C    G        0      0        2 
   7   chr7_27419057   Sample    C    G        0      0        2 
   7   chr7_27424124     AAsi    C    G        0      0        2 
   7   chr7_27424124     AKia    C    G        0      0        2 
   7   chr7_27424124     AOna    C    G        0      0        2 
   7   chr7_27424124     ASom    C    G        0      0        2 
   7   chr7_27424124     HCab    C    G        0      0        2 
   7   chr7_27424124     HPrz    C    G      0.5      1        2 
   7   chr7_27424124     ZBoe    C    G        0      0        2 
   7   chr7_27424124     ZGre    C    G        0      0        2 
   7   chr7_27424124     ZHar    C    G        0      0        2 
   7   chr7_27424124   Sample    C    G        0      0        2 
   7   chr7_27446842     AAsi    G    T        0      0        2 
   7   chr7_27446842     AKia    G    T        0      0        2 
   7   chr7_27446842     AOna    G    T        0      0        2 
   7   chr7_27446842     ASom    G    T        0      0        2 
   7   chr7_27446842     HCab    G    T        0      0        2 
   7   chr7_27446842     HPrz    G    T        0      0        2 
   7   chr7_27446842     ZBoe    G    T      0.5      1        2 
   7   chr7_27446842     ZGre    G    T        0      0        2 
   7   chr7_27446842     ZHar    G    T        0      0        2 
   7   chr7_27446842   Sample    G    T        0      0        2 
   7   chr7_27468804     AAsi    A    C        0      0        2 
   7   chr7_27468804     AKia    A    C        0      0        2 
   7   chr7_27468804     AOna    A    C        1      2        2 
   7   chr7_27468804     ASom    A    C        0      0        2 
   7   chr7_27468804     HCab    A    C        0      0        2 
   7   chr7_27468804     HPrz    A    C        0      0        2 
   7   chr7_27468804     ZBoe    A    C        0      0        2 
   7   chr7_27468804     ZGre    A    C        0      0        2 
   7   chr7_27468804     ZHar    A    C        0      0        2 
   7   chr7_27468804   Sample    A    C        0      0        2 
   7   chr7_27475177     AAsi    C    A        0      0        2 
   7   chr7_27475177     AKia    C    A        0      0        2 
   7   chr7_27475177     AOna    C    A        0      0        2 
   7   chr7_27475177     ASom    C    A        0      0        2 
   7   chr7_27475177     HCab    C    A        1      2        2 
   7   chr7_27475177     HPrz    C    A        1      2        2 
   7   chr7_27475177     ZBoe    C    A        0      0        2 
   7   chr7_27475177     ZGre    C    A        0      0        2 
   7   chr7_27475177     ZHar    C    A        0      0        2 
   7   chr7_27475177   Sample    C    A        0      0        2 
   7   chr7_27496161     AAsi    A    C        0      0        2 
   7   chr7_27496161     AKia    A    C        0      0        2 
   7   chr7_27496161     AOna    A    C        0      0        2 
   7   chr7_27496161     ASom    A    C        0      0        2 
   7   chr7_27496161     HCab    A    C      0.5      1        2 
   7   chr7_27496161     HPrz    A    C      0.5      1        2 
   7   chr7_27496161     ZBoe    A    C        0      0        2 
   7   chr7_27496161     ZGre    A    C        0      0        2 
   7   chr7_27496161     ZHar    A    C        0      0        2 
   7   chr7_27496161   Sample    A    C        0      0        2 
   7   chr7_27498725     AAsi    C    A        0      0        2 
   7   chr7_27498725     AKia    C    A        0      0        2 
   7   chr7_27498725     AOna    C    A        0      0        2 
   7   chr7_27498725     ASom    C    A        0      0        2 
   7   chr7_27498725     HCab    C    A        1      2        2 
   7   chr7_27498725     HPrz    C    A        1      2        2 
   7   chr7_27498725     ZBoe    C    A        0      0        2 
   7   chr7_27498725     ZGre    C    A        0      0        2 
   7   chr7_27498725     ZHar    C    A        0      0        2 
   7   chr7_27498725   Sample    C    A        0      0        2 
   7   chr7_27500687     AAsi    G    C        0      0        2 
   7   chr7_27500687     AKia    G    C        0      0        2 
   7   chr7_27500687     AOna    G    C        1      2        2 
   7   chr7_27500687     ASom    G    C        0      0        2 
   7   chr7_27500687     HCab    G    C        0      0        2 
   7   chr7_27500687     HPrz    G    C        0      0        2 
   7   chr7_27500687     ZBoe    G    C        0      0        2 
   7   chr7_27500687     ZGre    G    C        0      0        2 
   7   chr7_27500687     ZHar    G    C        0      0        2 
   7   chr7_27500687   Sample    G    C        0      0        2 
   7   chr7_27558648     AAsi    C    G        0      0        2 
   7   chr7_27558648     AKia    C    G        0      0        2 
   7   chr7_27558648     AOna    C    G        0      0        2 
   7   chr7_27558648     ASom    C    G        0      0        2 
   7   chr7_27558648     HCab    C    G        0      0        2 
   7   chr7_27558648     HPrz    C    G        0      0        2 
   7   chr7_27558648     ZBoe    C    G        0      0        2 
   7   chr7_27558648     ZGre    C    G        1      2        2 
   7   chr7_27558648     ZHar    C    G        0      0        2 
   7   chr7_27558648   Sample    C    G        0      0        2 
   7   chr7_27581281     AAsi    C    G        0      0        2 
   7   chr7_27581281     AKia    C    G        0      0        2 
   7   chr7_27581281     AOna    C    G        0      0        2 
   7   chr7_27581281     ASom    C    G        0      0        2 
   7   chr7_27581281     HCab    C    G        0      0        2 
   7   chr7_27581281     HPrz    C    G      0.5      1        2 
   7   chr7_27581281     ZBoe    C    G        0      0        2 
   7   chr7_27581281     ZGre    C    G        0      0        2 
   7   chr7_27581281     ZHar    C    G        0      0        2 
   7   chr7_27581281   Sample    C    G        0      0        2 
   7   chr7_27608285     AAsi    A    T        0      0        2 
   7   chr7_27608285     AKia    A    T        0      0        2 
   7   chr7_27608285     AOna    A    T        0      0        2 
   7   chr7_27608285     ASom    A    T        0      0        2 
   7   chr7_27608285     HCab    A    T        0      0        2 
   7   chr7_27608285     HPrz    A    T      0.5      1        2 
   7   chr7_27608285     ZBoe    A    T        0      0        2 
   7   chr7_27608285     ZGre    A    T        0      0        2 
   7   chr7_27608285     ZHar    A    T        0      0        2 
   7   chr7_27608285   Sample    A    T        0      0        2 
   7   chr7_27640718     AAsi    A    C        0      0        2 
   7   chr7_27640718     AKia    A    C        0      0        2 
   7   chr7_27640718     AOna    A    C        0      0        2 
   7   chr7_27640718     ASom    A    C        0      0        2 
   7   chr7_27640718     HCab    A    C        0      0        2 
   7   chr7_27640718     HPrz    A    C        0      0        2 
   7   chr7_27640718     ZBoe    A    C        0      0        2 
   7   chr7_27640718     ZGre    A    C        0      0        2 
   7   chr7_27640718     ZHar    A    C      0.5      1        2 
   7   chr7_27640718   Sample    A    C        0      0        2 
   7   chr7_27642226     AAsi    A    C        0      0        2 
   7   chr7_27642226     AKia    A    C        0      0        2 
   7   chr7_27642226     AOna    A    C        0      0        2 
   7   chr7_27642226     ASom    A    C        0      0        2 
   7   chr7_27642226     HCab    A    C        1      2        2 
   7   chr7_27642226     HPrz    A    C        1      2        2 
   7   chr7_27642226     ZBoe    A    C        0      0        2 
   7   chr7_27642226     ZGre    A    C        0      0        2 
   7   chr7_27642226     ZHar    A    C        0      0        2 
   7   chr7_27642226   Sample    A    C        0      0        2 
   7   chr7_27648489     AAsi    G    C        0      0        2 
   7   chr7_27648489     AKia    G    C        0      0        2 
   7   chr7_27648489     AOna    G    C        0      0        2 
   7   chr7_27648489     ASom    G    C        0      0        2 
   7   chr7_27648489     HCab    G    C        1      2        2 
   7   chr7_27648489     HPrz    G    C        1      2        2 
   7   chr7_27648489     ZBoe    G    C        0      0        2 
   7   chr7_27648489     ZGre    G    C        0      0        2 
   7   chr7_27648489     ZHar    G    C        0      0        2 
   7   chr7_27648489   Sample    G    C        0      0        2 
   7   chr7_27651297     AAsi    G    C      0.5      1        2 
   7   chr7_27651297     AKia    G    C        0      0        2 
   7   chr7_27651297     AOna    G    C        0      0        2 
   7   chr7_27651297     ASom    G    C        0      0        2 
   7   chr7_27651297     HCab    G    C        0      0        2 
   7   chr7_27651297     HPrz    G    C        0      0        2 
   7   chr7_27651297     ZBoe    G    C        0      0        2 
   7   chr7_27651297     ZGre    G    C        0      0        2 
   7   chr7_27651297     ZHar    G    C        0      0        2 
   7   chr7_27651297   Sample    G    C        1      2        2 
   7   chr7_27661217     AAsi    G    C        0      0        2 
   7   chr7_27661217     AKia    G    C        1      2        2 
   7   chr7_27661217     AOna    G    C        0      0        2 
   7   chr7_27661217     ASom    G    C        0      0        2 
   7   chr7_27661217     HCab    G    C        0      0        2 
   7   chr7_27661217     HPrz    G    C        0      0        2 
   7   chr7_27661217     ZBoe    G    C        0      0        2 
   7   chr7_27661217     ZGre    G    C        0      0        2 
   7   chr7_27661217     ZHar    G    C        0      0        2 
   7   chr7_27661217   Sample    G    C        0      0        2 
   7   chr7_27669088     AAsi    A    C        0      0        2 
   7   chr7_27669088     AKia    A    C        0      0        2 
   7   chr7_27669088     AOna    A    C        0      0        2 
   7   chr7_27669088     ASom    A    C        0      0        2 
   7   chr7_27669088     HCab    A    C        0      0        2 
   7   chr7_27669088     HPrz    A    C        0      0        2 
   7   chr7_27669088     ZBoe    A    C      0.5      1        2 
   7   chr7_27669088     ZGre    A    C        0      0        2 
   7   chr7_27669088     ZHar    A    C        0      0        2 
   7   chr7_27669088   Sample    A    C        0      0        2 
   7   chr7_27690154     AAsi    C    G        0      0        2 
   7   chr7_27690154     AKia    C    G        1      2        2 
   7   chr7_27690154     AOna    C    G        0      0        2 
   7   chr7_27690154     ASom    C    G        0      0        2 
   7   chr7_27690154     HCab    C    G        0      0        2 
   7   chr7_27690154     HPrz    C    G        0      0        2 
   7   chr7_27690154     ZBoe    C    G        0      0        2 
   7   chr7_27690154     ZGre    C    G        0      0        2 
   7   chr7_27690154     ZHar    C    G        0      0        2 
   7   chr7_27690154   Sample    C    G        0      0        2 
   7   chr7_27698266     AAsi    T    G        0      0        2 
   7   chr7_27698266     AKia    T    G        0      0        2 
   7   chr7_27698266     AOna    T    G        0      0        2 
   7   chr7_27698266     ASom    T    G        0      0        2 
   7   chr7_27698266     HCab    T    G        1      2        2 
   7   chr7_27698266     HPrz    T    G        1      2        2 
   7   chr7_27698266     ZBoe    T    G        0      0        2 
   7   chr7_27698266     ZGre    T    G        0      0        2 
   7   chr7_27698266     ZHar    T    G        0      0        2 
   7   chr7_27698266   Sample    T    G        0      0        2 
   7   chr7_27700992     AAsi    G    C        0      0        2 
   7   chr7_27700992     AKia    G    C        0      0        2 
   7   chr7_27700992     AOna    G    C        0      0        2 
   7   chr7_27700992     ASom    G    C        0      0        2 
   7   chr7_27700992     HCab    G    C        0      0        2 
   7   chr7_27700992     HPrz    G    C        0      0        2 
   7   chr7_27700992     ZBoe    G    C        0      0        2 
   7   chr7_27700992     ZGre    G    C        0      0        2 
   7   chr7_27700992     ZHar    G    C        1      2        2 
   7   chr7_27700992   Sample    G    C        0      0        2 
   7   chr7_27706407     AAsi    G    C        0      0        2 
   7   chr7_27706407     AKia    G    C        1      2        2 
   7   chr7_27706407     AOna    G    C        1      2        2 
   7   chr7_27706407     ASom    G    C        0      0        2 
   7   chr7_27706407     HCab    G    C        0      0        2 
   7   chr7_27706407     HPrz    G    C        0      0        2 
   7   chr7_27706407     ZBoe    G    C        0      0        2 
   7   chr7_27706407     ZGre    G    C        0      0        2 
   7   chr7_27706407     ZHar    G    C        0      0        2 
   7   chr7_27706407   Sample    G    C        0      0        2 
   7   chr7_27712916     AAsi    C    G        0      0        2 
   7   chr7_27712916     AKia    C    G        0      0        2 
   7   chr7_27712916     AOna    C    G        0      0        2 
   7   chr7_27712916     ASom    C    G        0      0        2 
   7   chr7_27712916     HCab    C    G        1      2        2 
   7   chr7_27712916     HPrz    C    G        1      2        2 
   7   chr7_27712916     ZBoe    C    G        0      0        2 
   7   chr7_27712916     ZGre    C    G        0      0        2 
   7   chr7_27712916     ZHar    C    G        0      0        2 
   7   chr7_27712916   Sample    C    G        0      0        2 
   7   chr7_27713738     AAsi    A    C        0      0        2 
   7   chr7_27713738     AKia    A    C        1      2        2 
   7   chr7_27713738     AOna    A    C        1      2        2 
   7   chr7_27713738     ASom    A    C        0      0        2 
   7   chr7_27713738     HCab    A    C        0      0        2 
   7   chr7_27713738     HPrz    A    C        0      0        2 
   7   chr7_27713738     ZBoe    A    C        0      0        2 
   7   chr7_27713738     ZGre    A    C        0      0        2 
   7   chr7_27713738     ZHar    A    C        0      0        2 
   7   chr7_27713738   Sample    A    C        0      0        2 
   7   chr7_27724661     AAsi    T    G        0      0        2 
   7   chr7_27724661     AKia    T    G        1      2        2 
   7   chr7_27724661     AOna    T    G        0      0        2 
   7   chr7_27724661     ASom    T    G        0      0        2 
   7   chr7_27724661     HCab    T    G        0      0        2 
   7   chr7_27724661     HPrz    T    G        0      0        2 
   7   chr7_27724661     ZBoe    T    G        0      0        2 
   7   chr7_27724661     ZGre    T    G        0      0        2 
   7   chr7_27724661     ZHar    T    G        0      0        2 
   7   chr7_27724661   Sample    T    G        0      0        2 
   7   chr7_27734645     AAsi    T    G        0      0        2 
   7   chr7_27734645     AKia    T    G        0      0        2 
   7   chr7_27734645     AOna    T    G        0      0        2 
   7   chr7_27734645     ASom    T    G        0      0        2 
   7   chr7_27734645     HCab    T    G        1      2        2 
   7   chr7_27734645     HPrz    T    G        1      2        2 
   7   chr7_27734645     ZBoe    T    G        0      0        2 
   7   chr7_27734645     ZGre    T    G        0      0        2 
   7   chr7_27734645     ZHar    T    G        0      0        2 
   7   chr7_27734645   Sample    T    G        0      0        2 
   7   chr7_27766247     AAsi    C    G        0      0        2 
   7   chr7_27766247     AKia    C    G        0      0        2 
   7   chr7_27766247     AOna    C    G        0      0        2 
   7   chr7_27766247     ASom    C    G        0      0        2 
   7   chr7_27766247     HCab    C    G        1      2        2 
   7   chr7_27766247     HPrz    C    G        1      2        2 
   7   chr7_27766247     ZBoe    C    G        0      0        2 
   7   chr7_27766247     ZGre    C    G        0      0        2 
   7   chr7_27766247     ZHar    C    G        0      0        2 
   7   chr7_27766247   Sample    C    G        0      0        2 
   7   chr7_27783650     AAsi    C    A        0      0        2 
   7   chr7_27783650     AKia    C    A        0      0        2 
   7   chr7_27783650     AOna    C    A        0      0        2 
   7   chr7_27783650     ASom    C    A        0      0        2 
   7   chr7_27783650     HCab    C    A        1      2        2 
   7   chr7_27783650     HPrz    C    A        1      2        2 
   7   chr7_27783650     ZBoe    C    A        0      0        2 
   7   chr7_27783650     ZGre    C    A        0      0        2 
   7   chr7_27783650     ZHar    C    A        0      0        2 
   7   chr7_27783650   Sample    C    A        0      0        2 
   7   chr7_27792402     AAsi    G    C        0      0        2 
   7   chr7_27792402     AKia    G    C        0      0        2 
   7   chr7_27792402     AOna    G    C        0      0        2 
   7   chr7_27792402     ASom    G    C        0      0        2 
   7   chr7_27792402     HCab    G    C        1      2        2 
   7   chr7_27792402     HPrz    G    C        1      2        2 
   7   chr7_27792402     ZBoe    G    C        0      0        2 
   7   chr7_27792402     ZGre    G    C        0      0        2 
   7   chr7_27792402     ZHar    G    C        0      0        2 
   7   chr7_27792402   Sample    G    C        0      0        2 
   7   chr7_27796427     AAsi    A    C        0      0        2 
   7   chr7_27796427     AKia    A    C        0      0        2 
   7   chr7_27796427     AOna    A    C        0      0        2 
   7   chr7_27796427     ASom    A    C        0      0        2 
   7   chr7_27796427     HCab    A    C      0.5      1        2 
   7   chr7_27796427     HPrz    A    C        0      0        2 
   7   chr7_27796427     ZBoe    A    C        0      0        2 
   7   chr7_27796427     ZGre    A    C        0      0        2 
   7   chr7_27796427     ZHar    A    C        0      0        2 
   7   chr7_27796427   Sample    A    C        0      0        2 
   7   chr7_27805999     AAsi    T    G        0      0        2 
   7   chr7_27805999     AKia    T    G        0      0        2 
   7   chr7_27805999     AOna    T    G        0      0        2 
   7   chr7_27805999     ASom    T    G        0      0        2 
   7   chr7_27805999     HCab    T    G        0      0        2 
   7   chr7_27805999     HPrz    T    G        0      0        2 
   7   chr7_27805999     ZBoe    T    G        0      0        2 
   7   chr7_27805999     ZGre    T    G        0      0        2 
   7   chr7_27805999     ZHar    T    G        1      2        2 
   7   chr7_27805999   Sample    T    G        0      0        2 
   7   chr7_27813288     AAsi    C    A        0      0        2 
   7   chr7_27813288     AKia    C    A        0      0        2 
   7   chr7_27813288     AOna    C    A        1      2        2 
   7   chr7_27813288     ASom    C    A        0      0        2 
   7   chr7_27813288     HCab    C    A        0      0        2 
   7   chr7_27813288     HPrz    C    A        0      0        2 
   7   chr7_27813288     ZBoe    C    A        0      0        2 
   7   chr7_27813288     ZGre    C    A        0      0        2 
   7   chr7_27813288     ZHar    C    A        0      0        2 
   7   chr7_27813288   Sample    C    A        0      0        2 
   7   chr7_27828973     AAsi    T    G        0      0        2 
   7   chr7_27828973     AKia    T    G        0      0        2 
   7   chr7_27828973     AOna    T    G        1      2        2 
   7   chr7_27828973     ASom    T    G        0      0        2 
   7   chr7_27828973     HCab    T    G        0      0        2 
   7   chr7_27828973     HPrz    T    G        0      0        2 
   7   chr7_27828973     ZBoe    T    G        0      0        2 
   7   chr7_27828973     ZGre    T    G        0      0        2 
   7   chr7_27828973     ZHar    T    G        0      0        2 
   7   chr7_27828973   Sample    T    G        0      0        2 
   7   chr7_27829793     AAsi    G    C        0      0        2 
   7   chr7_27829793     AKia    G    C        0      0        2 
   7   chr7_27829793     AOna    G    C        0      0        2 
   7   chr7_27829793     ASom    G    C        0      0        2 
   7   chr7_27829793     HCab    G    C      0.5      1        2 
   7   chr7_27829793     HPrz    G    C        0      0        2 
   7   chr7_27829793     ZBoe    G    C        0      0        2 
   7   chr7_27829793     ZGre    G    C        0      0        2 
   7   chr7_27829793     ZHar    G    C        0      0        2 
   7   chr7_27829793   Sample    G    C        0      0        2 
   7   chr7_27892158     AAsi    C    G        0      0        2 
   7   chr7_27892158     AKia    C    G        1      2        2 
   7   chr7_27892158     AOna    C    G        1      2        2 
   7   chr7_27892158     ASom    C    G        0      0        2 
   7   chr7_27892158     HCab    C    G        0      0        2 
   7   chr7_27892158     HPrz    C    G        0      0        2 
   7   chr7_27892158     ZBoe    C    G        0      0        2 
   7   chr7_27892158     ZGre    C    G        0      0        2 
   7   chr7_27892158     ZHar    C    G        0      0        2 
   7   chr7_27892158   Sample    C    G        0      0        2 
   7   chr7_27908998     AAsi    A    C        0      0        2 
   7   chr7_27908998     AKia    A    C        0      0        2 
   7   chr7_27908998     AOna    A    C        0      0        2 
   7   chr7_27908998     ASom    A    C        0      0        2 
   7   chr7_27908998     HCab    A    C        1      2        2 
   7   chr7_27908998     HPrz    A    C        1      2        2 
   7   chr7_27908998     ZBoe    A    C        0      0        2 
   7   chr7_27908998     ZGre    A    C        0      0        2 
   7   chr7_27908998     ZHar    A    C        0      0        2 
   7   chr7_27908998   Sample    A    C        0      0        2 
   7   chr7_27916838     AAsi    C    G        0      0        2 
   7   chr7_27916838     AKia    C    G        0      0        2 
   7   chr7_27916838     AOna    C    G        0      0        2 
   7   chr7_27916838     ASom    C    G        0      0        2 
   7   chr7_27916838     HCab    C    G        1      2        2 
   7   chr7_27916838     HPrz    C    G        1      2        2 
   7   chr7_27916838     ZBoe    C    G        0      0        2 
   7   chr7_27916838     ZGre    C    G        0      0        2 
   7   chr7_27916838     ZHar    C    G        0      0        2 
   7   chr7_27916838   Sample    C    G        0      0        2 
   7   chr7_27917440     AAsi    G    T      0.5      1        2 
   7   chr7_27917440     AKia    G    T        0      0        2 
   7   chr7_27917440     AOna    G    T        0      0        2 
   7   chr7_27917440     ASom    G    T        0      0        2 
   7   chr7_27917440     HCab    G    T        0      0        2 
   7   chr7_27917440     HPrz    G    T        0      0        2 
   7   chr7_27917440     ZBoe    G    T        0      0        2 
   7   chr7_27917440     ZGre    G    T        0      0        2 
   7   chr7_27917440     ZHar    G    T        0      0        2 
   7   chr7_27917440   Sample    G    T        1      2        2 
   7   chr7_27922957     AAsi    G    C        0      0        2 
   7   chr7_27922957     AKia    G    C        0      0        2 
   7   chr7_27922957     AOna    G    C        0      0        2 
   7   chr7_27922957     ASom    G    C        0      0        2 
   7   chr7_27922957     HCab    G    C        0      0        2 
   7   chr7_27922957     HPrz    G    C        0      0        2 
   7   chr7_27922957     ZBoe    G    C        0      0        2 
   7   chr7_27922957     ZGre    G    C        0      0        2 
   7   chr7_27922957     ZHar    G    C        1      2        2 
   7   chr7_27922957   Sample    G    C        0      0        2 
   7   chr7_27928295     AAsi    G    T        0      0        2 
   7   chr7_27928295     AKia    G    T        0      0        2 
   7   chr7_27928295     AOna    G    T        0      0        2 
   7   chr7_27928295     ASom    G    T        0      0        2 
   7   chr7_27928295     HCab    G    T        0      0        2 
   7   chr7_27928295     HPrz    G    T        0      0        2 
   7   chr7_27928295     ZBoe    G    T        1      2        2 
   7   chr7_27928295     ZGre    G    T        0      0        2 
   7   chr7_27928295     ZHar    G    T        0      0        2 
   7   chr7_27928295   Sample    G    T        0      0        2 
   7   chr7_27950436     AAsi    T    A        0      0        2 
   7   chr7_27950436     AKia    T    A        0      0        2 
   7   chr7_27950436     AOna    T    A        0      0        2 
   7   chr7_27950436     ASom    T    A        0      0        2 
   7   chr7_27950436     HCab    T    A        1      2        2 
   7   chr7_27950436     HPrz    T    A        1      2        2 
   7   chr7_27950436     ZBoe    T    A        0      0        2 
   7   chr7_27950436     ZGre    T    A        0      0        2 
   7   chr7_27950436     ZHar    T    A        0      0        2 
   7   chr7_27950436   Sample    T    A        0      0        2 
   7   chr7_27956549     AAsi    C    G        1      2        2 
   7   chr7_27956549     AKia    C    G        0      0        2 
   7   chr7_27956549     AOna    C    G        0      0        2 
   7   chr7_27956549     ASom    C    G        1      2        2 
   7   chr7_27956549     HCab    C    G        0      0        2 
   7   chr7_27956549     HPrz    C    G        0      0        2 
   7   chr7_27956549     ZBoe    C    G        0      0        2 
   7   chr7_27956549     ZGre    C    G        0      0        2 
   7   chr7_27956549     ZHar    C    G        0      0        2 
   7   chr7_27956549   Sample    C    G        1      2        2 
   7   chr7_27969978     AAsi    T    G        0      0        2 
   7   chr7_27969978     AKia    T    G        0      0        2 
   7   chr7_27969978     AOna    T    G        0      0        2 
   7   chr7_27969978     ASom    T    G        0      0        2 
   7   chr7_27969978     HCab    T    G        0      0        2 
   7   chr7_27969978     HPrz    T    G        0      0        2 
   7   chr7_27969978     ZBoe    T    G        0      0        2 
   7   chr7_27969978     ZGre    T    G      0.5      1        2 
   7   chr7_27969978     ZHar    T    G        0      0        2 
   7   chr7_27969978   Sample    T    G        0      0        2 
   7   chr7_27972396     AAsi    T    G        0      0        2 
   7   chr7_27972396     AKia    T    G        0      0        2 
   7   chr7_27972396     AOna    T    G        0      0        2 
   7   chr7_27972396     ASom    T    G        0      0        2 
   7   chr7_27972396     HCab    T    G        1      2        2 
   7   chr7_27972396     HPrz    T    G        1      2        2 
   7   chr7_27972396     ZBoe    T    G        0      0        2 
   7   chr7_27972396     ZGre    T    G        0      0        2 
   7   chr7_27972396     ZHar    T    G        0      0        2 
   7   chr7_27972396   Sample    T    G        0      0        2 
   7   chr7_27974111     AAsi    G    C        0      0        2 
   7   chr7_27974111     AKia    G    C        0      0        2 
   7   chr7_27974111     AOna    G    C        1      2        2 
   7   chr7_27974111     ASom    G    C        0      0        2 
   7   chr7_27974111     HCab    G    C        0      0        2 
   7   chr7_27974111     HPrz    G    C        0      0        2 
   7   chr7_27974111     ZBoe    G    C        0      0        2 
   7   chr7_27974111     ZGre    G    C        0      0        2 
   7   chr7_27974111     ZHar    G    C        0      0        2 
   7   chr7_27974111   Sample    G    C        0      0        2 
   7   chr7_27993821     AAsi    G    T        0      0        2 
   7   chr7_27993821     AKia    G    T      0.5      1        2 
   7   chr7_27993821     AOna    G    T        0      0        2 
   7   chr7_27993821     ASom    G    T        0      0        2 
   7   chr7_27993821     HCab    G    T        0      0        2 
   7   chr7_27993821     HPrz    G    T        0      0        2 
   7   chr7_27993821     ZBoe    G    T        0      0        2 
   7   chr7_27993821     ZGre    G    T        0      0        2 
   7   chr7_27993821     ZHar    G    T        0      0        2 
   7   chr7_27993821   Sample    G    T        0      0        2 
   7   chr7_28021537     AAsi    G    C        0      0        2 
   7   chr7_28021537     AKia    G    C        0      0        2 
   7   chr7_28021537     AOna    G    C        1      2        2 
   7   chr7_28021537     ASom    G    C        0      0        2 
   7   chr7_28021537     HCab    G    C        1      2        2 
   7   chr7_28021537     HPrz    G    C        1      2        2 
   7   chr7_28021537     ZBoe    G    C        0      0        2 
   7   chr7_28021537     ZGre    G    C        0      0        2 
   7   chr7_28021537     ZHar    G    C        0      0        2 
   7   chr7_28021537   Sample    G    C        0      0        2 
   7   chr7_28067269     AAsi    A    C        0      0        2 
   7   chr7_28067269     AKia    A    C        0      0        2 
   7   chr7_28067269     AOna    A    C        0      0        2 
   7   chr7_28067269     ASom    A    C        0      0        2 
   7   chr7_28067269     HCab    A    C        1      2        2 
   7   chr7_28067269     HPrz    A    C        1      2        2 
   7   chr7_28067269     ZBoe    A    C        0      0        2 
   7   chr7_28067269     ZGre    A    C        0      0        2 
   7   chr7_28067269     ZHar    A    C        0      0        2 
   7   chr7_28067269   Sample    A    C        0      0        2 
   7   chr7_28091995     AAsi    T    G        0      0        2 
   7   chr7_28091995     AKia    T    G        0      0        2 
   7   chr7_28091995     AOna    T    G        0      0        2 
   7   chr7_28091995     ASom    T    G        0      0        2 
   7   chr7_28091995     HCab    T    G        0      0        2 
   7   chr7_28091995     HPrz    T    G        0      0        2 
   7   chr7_28091995     ZBoe    T    G        0      0        2 
   7   chr7_28091995     ZGre    T    G        0      0        2 
   7   chr7_28091995     ZHar    T    G        1      2        2 
   7   chr7_28091995   Sample    T    G        0      0        2 
   7   chr7_28096823     AAsi    A    C      0.5      1        2 
   7   chr7_28096823     AKia    A    C        0      0        2 
   7   chr7_28096823     AOna    A    C        0      0        2 
   7   chr7_28096823     ASom    A    C      0.5      1        2 
   7   chr7_28096823     HCab    A    C        0      0        2 
   7   chr7_28096823     HPrz    A    C        0      0        2 
   7   chr7_28096823     ZBoe    A    C        0      0        2 
   7   chr7_28096823     ZGre    A    C        0      0        2 
   7   chr7_28096823     ZHar    A    C        0      0        2 
   7   chr7_28096823   Sample    A    C        1      2        2 
   7   chr7_28106239     AAsi    T    G        0      0        2 
   7   chr7_28106239     AKia    T    G        0      0        2 
   7   chr7_28106239     AOna    T    G        0      0        2 
   7   chr7_28106239     ASom    T    G        0      0        2 
   7   chr7_28106239     HCab    T    G        0      0        2 
   7   chr7_28106239     HPrz    T    G        0      0        2 
   7   chr7_28106239     ZBoe    T    G      0.5      1        2 
   7   chr7_28106239     ZGre    T    G        0      0        2 
   7   chr7_28106239     ZHar    T    G        0      0        2 
   7   chr7_28106239   Sample    T    G        0      0        2 
   7   chr7_28109534     AAsi    C    G        0      0        2 
   7   chr7_28109534     AKia    C    G        0      0        2 
   7   chr7_28109534     AOna    C    G        0      0        2 
   7   chr7_28109534     ASom    C    G        0      0        2 
   7   chr7_28109534     HCab    C    G        1      2        2 
   7   chr7_28109534     HPrz    C    G        1      2        2 
   7   chr7_28109534     ZBoe    C    G        0      0        2 
   7   chr7_28109534     ZGre    C    G        0      0        2 
   7   chr7_28109534     ZHar    C    G        0      0        2 
   7   chr7_28109534   Sample    C    G        0      0        2 
   7   chr7_28116390     AAsi    G    T        0      0        2 
   7   chr7_28116390     AKia    G    T        0      0        2 
   7   chr7_28116390     AOna    G    T        0      0        2 
   7   chr7_28116390     ASom    G    T        0      0        2 
   7   chr7_28116390     HCab    G    T        0      0        2 
   7   chr7_28116390     HPrz    G    T        0      0        2 
   7   chr7_28116390     ZBoe    G    T        0      0        2 
   7   chr7_28116390     ZGre    G    T        0      0        2 
   7   chr7_28116390     ZHar    G    T        1      2        2 
   7   chr7_28116390   Sample    G    T        0      0        2 
   7   chr7_28127991     AAsi    A    T        0      0        2 
   7   chr7_28127991     AKia    A    T        0      0        2 
   7   chr7_28127991     AOna    A    T        0      0        2 
   7   chr7_28127991     ASom    A    T        0      0        2 
   7   chr7_28127991     HCab    A    T        0      0        2 
   7   chr7_28127991     HPrz    A    T      0.5      1        2 
   7   chr7_28127991     ZBoe    A    T        0      0        2 
   7   chr7_28127991     ZGre    A    T        0      0        2 
   7   chr7_28127991     ZHar    A    T        0      0        2 
   7   chr7_28127991   Sample    A    T        0      0        2 
   7   chr7_28131904     AAsi    T    G        0      0        2 
   7   chr7_28131904     AKia    T    G        0      0        2 
   7   chr7_28131904     AOna    T    G        0      0        2 
   7   chr7_28131904     ASom    T    G        0      0        2 
   7   chr7_28131904     HCab    T    G        1      2        2 
   7   chr7_28131904     HPrz    T    G        1      2        2 
   7   chr7_28131904     ZBoe    T    G        0      0        2 
   7   chr7_28131904     ZGre    T    G        0      0        2 
   7   chr7_28131904     ZHar    T    G        0      0        2 
   7   chr7_28131904   Sample    T    G        0      0        2 
   7   chr7_28143202     AAsi    A    C        0      0        2 
   7   chr7_28143202     AKia    A    C        0      0        2 
   7   chr7_28143202     AOna    A    C        0      0        2 
   7   chr7_28143202     ASom    A    C        0      0        2 
   7   chr7_28143202     HCab    A    C        1      2        2 
   7   chr7_28143202     HPrz    A    C        1      2        2 
   7   chr7_28143202     ZBoe    A    C        0      0        2 
   7   chr7_28143202     ZGre    A    C        0      0        2 
   7   chr7_28143202     ZHar    A    C        0      0        2 
   7   chr7_28143202   Sample    A    C        0      0        2 
   7   chr7_28153492     AAsi    G    C        0      0        2 
   7   chr7_28153492     AKia    G    C        1      2        2 
   7   chr7_28153492     AOna    G    C        0      0        2 
   7   chr7_28153492     ASom    G    C        0      0        2 
   7   chr7_28153492     HCab    G    C        0      0        2 
   7   chr7_28153492     HPrz    G    C        0      0        2 
   7   chr7_28153492     ZBoe    G    C        0      0        2 
   7   chr7_28153492     ZGre    G    C        0      0        2 
   7   chr7_28153492     ZHar    G    C        0      0        2 
   7   chr7_28153492   Sample    G    C        0      0        2 
   7   chr7_28161739     AAsi    A    C        0      0        2 
   7   chr7_28161739     AKia    A    C        0      0        2 
   7   chr7_28161739     AOna    A    C        0      0        2 
   7   chr7_28161739     ASom    A    C        0      0        2 
   7   chr7_28161739     HCab    A    C        0      0        2 
   7   chr7_28161739     HPrz    A    C        0      0        2 
   7   chr7_28161739     ZBoe    A    C        0      0        2 
   7   chr7_28161739     ZGre    A    C      0.5      1        2 
   7   chr7_28161739     ZHar    A    C        0      0        2 
   7   chr7_28161739   Sample    A    C        0      0        2 
   7   chr7_28168172     AAsi    T    A        0      0        2 
   7   chr7_28168172     AKia    T    A        1      2        2 
   7   chr7_28168172     AOna    T    A        0      0        2 
   7   chr7_28168172     ASom    T    A        0      0        2 
   7   chr7_28168172     HCab    T    A        0      0        2 
   7   chr7_28168172     HPrz    T    A        0      0        2 
   7   chr7_28168172     ZBoe    T    A        0      0        2 
   7   chr7_28168172     ZGre    T    A        0      0        2 
   7   chr7_28168172     ZHar    T    A        0      0        2 
   7   chr7_28168172   Sample    T    A        0      0        2 
   7   chr7_28176243     AAsi    C    G      0.5      1        2 
   7   chr7_28176243     AKia    C    G        0      0        2 
   7   chr7_28176243     AOna    C    G        0      0        2 
   7   chr7_28176243     ASom    C    G        0      0        2 
   7   chr7_28176243     HCab    C    G        0      0        2 
   7   chr7_28176243     HPrz    C    G        0      0        2 
   7   chr7_28176243     ZBoe    C    G        0      0        2 
   7   chr7_28176243     ZGre    C    G        0      0        2 
   7   chr7_28176243     ZHar    C    G        0      0        2 
   7   chr7_28176243   Sample    C    G        1      2        2 
   7   chr7_28177343     AAsi    C    A        0      0        2 
   7   chr7_28177343     AKia    C    A        0      0        2 
   7   chr7_28177343     AOna    C    A        0      0        2 
   7   chr7_28177343     ASom    C    A        0      0        2 
   7   chr7_28177343     HCab    C    A        0      0        2 
   7   chr7_28177343     HPrz    C    A      0.5      1        2 
   7   chr7_28177343     ZBoe    C    A        0      0        2 
   7   chr7_28177343     ZGre    C    A        0      0        2 
   7   chr7_28177343     ZHar    C    A        0      0        2 
   7   chr7_28177343   Sample    C    A        0      0        2 
   7   chr7_28178304     AAsi    C    G        0      0        2 
   7   chr7_28178304     AKia    C    G        0      0        2 
   7   chr7_28178304     AOna    C    G        0      0        2 
   7   chr7_28178304     ASom    C    G        0      0        2 
   7   chr7_28178304     HCab    C    G        1      2        2 
   7   chr7_28178304     HPrz    C    G        1      2        2 
   7   chr7_28178304     ZBoe    C    G        0      0        2 
   7   chr7_28178304     ZGre    C    G        0      0        2 
   7   chr7_28178304     ZHar    C    G        0      0        2 
   7   chr7_28178304   Sample    C    G        0      0        2 
   7   chr7_28182067     AAsi    T    G        0      0        2 
   7   chr7_28182067     AKia    T    G        0      0        2 
   7   chr7_28182067     AOna    T    G        0      0        2 
   7   chr7_28182067     ASom    T    G        0      0        2 
   7   chr7_28182067     HCab    T    G        0      0        2 
   7   chr7_28182067     HPrz    T    G        0      0        2 
   7   chr7_28182067     ZBoe    T    G        0      0        2 
   7   chr7_28182067     ZGre    T    G      0.5      1        2 
   7   chr7_28182067     ZHar    T    G        0      0        2 
   7   chr7_28182067   Sample    T    G        0      0        2 
   7   chr7_28190918     AAsi    A    T      0.5      1        2 
   7   chr7_28190918     AKia    A    T        0      0        2 
   7   chr7_28190918     AOna    A    T        0      0        2 
   7   chr7_28190918     ASom    A    T      0.5      1        2 
   7   chr7_28190918     HCab    A    T        0      0        2 
   7   chr7_28190918     HPrz    A    T        0      0        2 
   7   chr7_28190918     ZBoe    A    T        0      0        2 
   7   chr7_28190918     ZGre    A    T        0      0        2 
   7   chr7_28190918     ZHar    A    T        0      0        2 
   7   chr7_28190918   Sample    A    T        1      2        2 
   7   chr7_28191396     AAsi    T    A        0      0        2 
   7   chr7_28191396     AKia    T    A        0      0        2 
   7   chr7_28191396     AOna    T    A        1      2        2 
   7   chr7_28191396     ASom    T    A        0      0        2 
   7   chr7_28191396     HCab    T    A        0      0        2 
   7   chr7_28191396     HPrz    T    A        0      0        2 
   7   chr7_28191396     ZBoe    T    A        0      0        2 
   7   chr7_28191396     ZGre    T    A        0      0        2 
   7   chr7_28191396     ZHar    T    A        0      0        2 
   7   chr7_28191396   Sample    T    A        0      0        2 
   7   chr7_28211319     AAsi    A    T        1      2        2 
   7   chr7_28211319     AKia    A    T        0      0        2 
   7   chr7_28211319     AOna    A    T        0      0        2 
   7   chr7_28211319     ASom    A    T      0.5      1        2 
   7   chr7_28211319     HCab    A    T        0      0        2 
   7   chr7_28211319     HPrz    A    T        0      0        2 
   7   chr7_28211319     ZBoe    A    T        0      0        2 
   7   chr7_28211319     ZGre    A    T        0      0        2 
   7   chr7_28211319     ZHar    A    T        0      0        2 
   7   chr7_28211319   Sample    A    T        0      0        2 
   7   chr7_28288925     AAsi    T    A        0      0        2 
   7   chr7_28288925     AKia    T    A        0      0        2 
   7   chr7_28288925     AOna    T    A        0      0        2 
   7   chr7_28288925     ASom    T    A        0      0        2 
   7   chr7_28288925     HCab    T    A        0      0        2 
   7   chr7_28288925     HPrz    T    A        0      0        2 
   7   chr7_28288925     ZBoe    T    A        0      0        2 
   7   chr7_28288925     ZGre    T    A      0.5      1        2 
   7   chr7_28288925     ZHar    T    A        0      0        2 
   7   chr7_28288925   Sample    T    A        0      0        2 
   7   chr7_28320748     AAsi    G    C        1      2        2 
   7   chr7_28320748     AKia    G    C        0      0        2 
   7   chr7_28320748     AOna    G    C        0      0        2 
   7   chr7_28320748     ASom    G    C        1      2        2 
   7   chr7_28320748     HCab    G    C        0      0        2 
   7   chr7_28320748     HPrz    G    C        0      0        2 
   7   chr7_28320748     ZBoe    G    C        0      0        2 
   7   chr7_28320748     ZGre    G    C        0      0        2 
   7   chr7_28320748     ZHar    G    C        0      0        2 
   7   chr7_28320748   Sample    G    C        1      2        2 
   7   chr7_28334564     AAsi    T    G        0      0        2 
   7   chr7_28334564     AKia    T    G        0      0        2 
   7   chr7_28334564     AOna    T    G        0      0        2 
   7   chr7_28334564     ASom    T    G        0      0        2 
   7   chr7_28334564     HCab    T    G        0      0        2 
   7   chr7_28334564     HPrz    T    G        0      0        2 
   7   chr7_28334564     ZBoe    T    G        0      0        2 
   7   chr7_28334564     ZGre    T    G        0      0        2 
   7   chr7_28334564     ZHar    T    G      0.5      1        2 
   7   chr7_28334564   Sample    T    G        0      0        2 
   7   chr7_28340869     AAsi    C    A        0      0        2 
   7   chr7_28340869     AKia    C    A      0.5      1        2 
   7   chr7_28340869     AOna    C    A        0      0        2 
   7   chr7_28340869     ASom    C    A        0      0        2 
   7   chr7_28340869     HCab    C    A        0      0        2 
   7   chr7_28340869     HPrz    C    A        0      0        2 
   7   chr7_28340869     ZBoe    C    A        0      0        2 
   7   chr7_28340869     ZGre    C    A        0      0        2 
   7   chr7_28340869     ZHar    C    A        0      0        2 
   7   chr7_28340869   Sample    C    A        0      0        2 
   7   chr7_28345521     AAsi    T    G        0      0        2 
   7   chr7_28345521     AKia    T    G        0      0        2 
   7   chr7_28345521     AOna    T    G        0      0        2 
   7   chr7_28345521     ASom    T    G      0.5      1        2 
   7   chr7_28345521     HCab    T    G        0      0        2 
   7   chr7_28345521     HPrz    T    G        0      0        2 
   7   chr7_28345521     ZBoe    T    G        0      0        2 
   7   chr7_28345521     ZGre    T    G        0      0        2 
   7   chr7_28345521     ZHar    T    G        0      0        2 
   7   chr7_28345521   Sample    T    G        0      0        2 
   7   chr7_28349093     AAsi    T    G        0      0        2 
   7   chr7_28349093     AKia    T    G        0      0        2 
   7   chr7_28349093     AOna    T    G        0      0        2 
   7   chr7_28349093     ASom    T    G        0      0        2 
   7   chr7_28349093     HCab    T    G        1      2        2 
   7   chr7_28349093     HPrz    T    G        1      2        2 
   7   chr7_28349093     ZBoe    T    G        0      0        2 
   7   chr7_28349093     ZGre    T    G        0      0        2 
   7   chr7_28349093     ZHar    T    G        0      0        2 
   7   chr7_28349093   Sample    T    G        0      0        2 
   7   chr7_28352617     AAsi    A    C        1      2        2 
   7   chr7_28352617     AKia    A    C        0      0        2 
   7   chr7_28352617     AOna    A    C        0      0        2 
   7   chr7_28352617     ASom    A    C        1      2        2 
   7   chr7_28352617     HCab    A    C        0      0        2 
   7   chr7_28352617     HPrz    A    C        0      0        2 
   7   chr7_28352617     ZBoe    A    C        0      0        2 
   7   chr7_28352617     ZGre    A    C        0      0        2 
   7   chr7_28352617     ZHar    A    C        0      0        2 
   7   chr7_28352617   Sample    A    C        1      2        2 
   7   chr7_28356733     AAsi    T    G        0      0        2 
   7   chr7_28356733     AKia    T    G        0      0        2 
   7   chr7_28356733     AOna    T    G        0      0        2 
   7   chr7_28356733     ASom    T    G        0      0        2 
   7   chr7_28356733     HCab    T    G        1      2        2 
   7   chr7_28356733     HPrz    T    G        1      2        2 
   7   chr7_28356733     ZBoe    T    G        0      0        2 
   7   chr7_28356733     ZGre    T    G        0      0        2 
   7   chr7_28356733     ZHar    T    G        0      0        2 
   7   chr7_28356733   Sample    T    G        0      0        2 
   7   chr7_28371079     AAsi    C    A        0      0        2 
   7   chr7_28371079     AKia    C    A        1      2        2 
   7   chr7_28371079     AOna    C    A        0      0        2 
   7   chr7_28371079     ASom    C    A        0      0        2 
   7   chr7_28371079     HCab    C    A        0      0        2 
   7   chr7_28371079     HPrz    C    A        0      0        2 
   7   chr7_28371079     ZBoe    C    A        0      0        2 
   7   chr7_28371079     ZGre    C    A        0      0        2 
   7   chr7_28371079     ZHar    C    A        0      0        2 
   7   chr7_28371079   Sample    C    A        0      0        2 
   7   chr7_28374324     AAsi    A    C        0      0        2 
   7   chr7_28374324     AKia    A    C        0      0        2 
   7   chr7_28374324     AOna    A    C        0      0        2 
   7   chr7_28374324     ASom    A    C      0.5      1        2 
   7   chr7_28374324     HCab    A    C        0      0        2 
   7   chr7_28374324     HPrz    A    C        0      0        2 
   7   chr7_28374324     ZBoe    A    C        0      0        2 
   7   chr7_28374324     ZGre    A    C        0      0        2 
   7   chr7_28374324     ZHar    A    C        0      0        2 
   7   chr7_28374324   Sample    A    C        0      0        2 
   7   chr7_28385830     AAsi    A    C        0      0        2 
   7   chr7_28385830     AKia    A    C        1      2        2 
   7   chr7_28385830     AOna    A    C        1      2        2 
   7   chr7_28385830     ASom    A    C        0      0        2 
   7   chr7_28385830     HCab    A    C        0      0        2 
   7   chr7_28385830     HPrz    A    C        0      0        2 
   7   chr7_28385830     ZBoe    A    C        0      0        2 
   7   chr7_28385830     ZGre    A    C        0      0        2 
   7   chr7_28385830     ZHar    A    C        0      0        2 
   7   chr7_28385830   Sample    A    C        0      0        2 
   7   chr7_28388844     AAsi    G    T        0      0        2 
   7   chr7_28388844     AKia    G    T      0.5      1        2 
   7   chr7_28388844     AOna    G    T        1      2        2 
   7   chr7_28388844     ASom    G    T        0      0        2 
   7   chr7_28388844     HCab    G    T        0      0        2 
   7   chr7_28388844     HPrz    G    T        0      0        2 
   7   chr7_28388844     ZBoe    G    T        0      0        2 
   7   chr7_28388844     ZGre    G    T        0      0        2 
   7   chr7_28388844     ZHar    G    T        0      0        2 
   7   chr7_28388844   Sample    G    T        0      0        2 
   7   chr7_28396756     AAsi    C    A        0      0        2 
   7   chr7_28396756     AKia    C    A        0      0        2 
   7   chr7_28396756     AOna    C    A        0      0        2 
   7   chr7_28396756     ASom    C    A        0      0        2 
   7   chr7_28396756     HCab    C    A        0      0        2 
   7   chr7_28396756     HPrz    C    A        1      2        2 
   7   chr7_28396756     ZBoe    C    A        0      0        2 
   7   chr7_28396756     ZGre    C    A        0      0        2 
   7   chr7_28396756     ZHar    C    A        0      0        2 
   7   chr7_28396756   Sample    C    A        0      0        2 
   7   chr7_28408700     AAsi    T    A        0      0        2 
   7   chr7_28408700     AKia    T    A        0      0        2 
   7   chr7_28408700     AOna    T    A        0      0        2 
   7   chr7_28408700     ASom    T    A        0      0        2 
   7   chr7_28408700     HCab    T    A        1      2        2 
   7   chr7_28408700     HPrz    T    A        1      2        2 
   7   chr7_28408700     ZBoe    T    A        0      0        2 
   7   chr7_28408700     ZGre    T    A        0      0        2 
   7   chr7_28408700     ZHar    T    A        0      0        2 
   7   chr7_28408700   Sample    T    A        0      0        2 
   7   chr7_28412413     AAsi    G    C      0.5      1        2 
   7   chr7_28412413     AKia    G    C        0      0        2 
   7   chr7_28412413     AOna    G    C        0      0        2 
   7   chr7_28412413     ASom    G    C        0      0        2 
   7   chr7_28412413     HCab    G    C        0      0        2 
   7   chr7_28412413     HPrz    G    C        0      0        2 
   7   chr7_28412413     ZBoe    G    C        0      0        2 
   7   chr7_28412413     ZGre    G    C        0      0        2 
   7   chr7_28412413     ZHar    G    C        0      0        2 
   7   chr7_28412413   Sample    G    C        0      0        2 
   7   chr7_28414425     AAsi    A    T        0      0        2 
   7   chr7_28414425     AKia    A    T        0      0        2 
   7   chr7_28414425     AOna    A    T        0      0        2 
   7   chr7_28414425     ASom    A    T        0      0        2 
   7   chr7_28414425     HCab    A    T        0      0        2 
   7   chr7_28414425     HPrz    A    T        0      0        2 
   7   chr7_28414425     ZBoe    A    T        0      0        2 
   7   chr7_28414425     ZGre    A    T        0      0        2 
   7   chr7_28414425     ZHar    A    T        1      2        2 
   7   chr7_28414425   Sample    A    T        0      0        2 
   7   chr7_28414469     AAsi    C    G        0      0        2 
   7   chr7_28414469     AKia    C    G        0      0        2 
   7   chr7_28414469     AOna    C    G        0      0        2 
   7   chr7_28414469     ASom    C    G        0      0        2 
   7   chr7_28414469     HCab    C    G        1      2        2 
   7   chr7_28414469     HPrz    C    G        0      0        2 
   7   chr7_28414469     ZBoe    C    G        0      0        2 
   7   chr7_28414469     ZGre    C    G        0      0        2 
   7   chr7_28414469     ZHar    C    G        0      0        2 
   7   chr7_28414469   Sample    C    G        0      0        2 
   7   chr7_28429522     AAsi    G    C        0      0        2 
   7   chr7_28429522     AKia    G    C        0      0        2 
   7   chr7_28429522     AOna    G    C        0      0        2 
   7   chr7_28429522     ASom    G    C        0      0        2 
   7   chr7_28429522     HCab    G    C        1      2        2 
   7   chr7_28429522     HPrz    G    C      0.5      1        2 
   7   chr7_28429522     ZBoe    G    C        0      0        2 
   7   chr7_28429522     ZGre    G    C        0      0        2 
   7   chr7_28429522     ZHar    G    C        0      0        2 
   7   chr7_28429522   Sample    G    C        0      0        2 
   7   chr7_28430371     AAsi    G    C        0      0        2 
   7   chr7_28430371     AKia    G    C        0      0        2 
   7   chr7_28430371     AOna    G    C        0      0        2 
   7   chr7_28430371     ASom    G    C        0      0        2 
   7   chr7_28430371     HCab    G    C        0      0        2 
   7   chr7_28430371     HPrz    G    C      0.5      1        2 
   7   chr7_28430371     ZBoe    G    C        0      0        2 
   7   chr7_28430371     ZGre    G    C        0      0        2 
   7   chr7_28430371     ZHar    G    C        0      0        2 
   7   chr7_28430371   Sample    G    C        0      0        2 
   7   chr7_28444480     AAsi    A    C        0      0        2 
   7   chr7_28444480     AKia    A    C        0      0        2 
   7   chr7_28444480     AOna    A    C        0      0        2 
   7   chr7_28444480     ASom    A    C        0      0        2 
   7   chr7_28444480     HCab    A    C        0      0        2 
   7   chr7_28444480     HPrz    A    C        0      0        2 
   7   chr7_28444480     ZBoe    A    C        1      2        2 
   7   chr7_28444480     ZGre    A    C        0      0        2 
   7   chr7_28444480     ZHar    A    C        0      0        2 
   7   chr7_28444480   Sample    A    C        0      0        2 
   7   chr7_28475400     AAsi    T    G        0      0        2 
   7   chr7_28475400     AKia    T    G        0      0        2 
   7   chr7_28475400     AOna    T    G        0      0        2 
   7   chr7_28475400     ASom    T    G        0      0        2 
   7   chr7_28475400     HCab    T    G        0      0        2 
   7   chr7_28475400     HPrz    T    G      0.5      1        2 
   7   chr7_28475400     ZBoe    T    G        0      0        2 
   7   chr7_28475400     ZGre    T    G        0      0        2 
   7   chr7_28475400     ZHar    T    G        0      0        2 
   7   chr7_28475400   Sample    T    G        0      0        2 
   7   chr7_28479416     AAsi    T    A        0      0        2 
   7   chr7_28479416     AKia    T    A        0      0        2 
   7   chr7_28479416     AOna    T    A        0      0        2 
   7   chr7_28479416     ASom    T    A        0      0        2 
   7   chr7_28479416     HCab    T    A        0      0        2 
   7   chr7_28479416     HPrz    T    A        0      0        2 
   7   chr7_28479416     ZBoe    T    A      0.5      1        2 
   7   chr7_28479416     ZGre    T    A        0      0        2 
   7   chr7_28479416     ZHar    T    A        0      0        2 
   7   chr7_28479416   Sample    T    A        0      0        2 
   7   chr7_28497661     AAsi    C    G        0      0        2 
   7   chr7_28497661     AKia    C    G        0      0        2 
   7   chr7_28497661     AOna    C    G        0      0        2 
   7   chr7_28497661     ASom    C    G        0      0        2 
   7   chr7_28497661     HCab    C    G        0      0        2 
   7   chr7_28497661     HPrz    C    G        0      0        2 
   7   chr7_28497661     ZBoe    C    G        0      0        2 
   7   chr7_28497661     ZGre    C    G      0.5      1        2 
   7   chr7_28497661     ZHar    C    G        0      0        2 
   7   chr7_28497661   Sample    C    G        0      0        2 
   7   chr7_28500550     AAsi    T    G        0      0        2 
   7   chr7_28500550     AKia    T    G        0      0        2 
   7   chr7_28500550     AOna    T    G        0      0        2 
   7   chr7_28500550     ASom    T    G        0      0        2 
   7   chr7_28500550     HCab    T    G        0      0        2 
   7   chr7_28500550     HPrz    T    G        0      0        2 
   7   chr7_28500550     ZBoe    T    G        0      0        2 
   7   chr7_28500550     ZGre    T    G        0      0        2 
   7   chr7_28500550     ZHar    T    G        1      2        2 
   7   chr7_28500550   Sample    T    G        0      0        2 
   7   chr7_28519241     AAsi    C    A        0      0        2 
   7   chr7_28519241     AKia    C    A        1      2        2 
   7   chr7_28519241     AOna    C    A        1      2        2 
   7   chr7_28519241     ASom    C    A        0      0        2 
   7   chr7_28519241     HCab    C    A        0      0        2 
   7   chr7_28519241     HPrz    C    A        0      0        2 
   7   chr7_28519241     ZBoe    C    A        0      0        2 
   7   chr7_28519241     ZGre    C    A        0      0        2 
   7   chr7_28519241     ZHar    C    A        0      0        2 
   7   chr7_28519241   Sample    C    A        0      0        2 
   7   chr7_28530329     AAsi    C    A        0      0        2 
   7   chr7_28530329     AKia    C    A        0      0        2 
   7   chr7_28530329     AOna    C    A        0      0        2 
   7   chr7_28530329     ASom    C    A        0      0        2 
   7   chr7_28530329     HCab    C    A        0      0        2 
   7   chr7_28530329     HPrz    C    A        0      0        2 
   7   chr7_28530329     ZBoe    C    A        0      0        2 
   7   chr7_28530329     ZGre    C    A        0      0        2 
   7   chr7_28530329     ZHar    C    A      0.5      1        2 
   7   chr7_28530329   Sample    C    A        0      0        2 
   7   chr7_28552611     AAsi    C    A        0      0        2 
   7   chr7_28552611     AKia    C    A        0      0        2 
   7   chr7_28552611     AOna    C    A        0      0        2 
   7   chr7_28552611     ASom    C    A        0      0        2 
   7   chr7_28552611     HCab    C    A        1      2        2 
   7   chr7_28552611     HPrz    C    A        1      2        2 
   7   chr7_28552611     ZBoe    C    A        0      0        2 
   7   chr7_28552611     ZGre    C    A        0      0        2 
   7   chr7_28552611     ZHar    C    A        0      0        2 
   7   chr7_28552611   Sample    C    A        0      0        2 
   7   chr7_28615240     AAsi    C    A        1      2        2 
   7   chr7_28615240     AKia    C    A        0      0        2 
   7   chr7_28615240     AOna    C    A        0      0        2 
   7   chr7_28615240     ASom    C    A        1      2        2 
   7   chr7_28615240     HCab    C    A        0      0        2 
   7   chr7_28615240     HPrz    C    A        0      0        2 
   7   chr7_28615240     ZBoe    C    A        0      0        2 
   7   chr7_28615240     ZGre    C    A        0      0        2 
   7   chr7_28615240     ZHar    C    A        0      0        2 
   7   chr7_28615240   Sample    C    A        1      2        2 
   7   chr7_28634489     AAsi    G    C        0      0        2 
   7   chr7_28634489     AKia    G    C        0      0        2 
   7   chr7_28634489     AOna    G    C        0      0        2 
   7   chr7_28634489     ASom    G    C        0      0        2 
   7   chr7_28634489     HCab    G    C        0      0        2 
   7   chr7_28634489     HPrz    G    C      0.5      1        2 
   7   chr7_28634489     ZBoe    G    C        0      0        2 
   7   chr7_28634489     ZGre    G    C        0      0        2 
   7   chr7_28634489     ZHar    G    C        0      0        2 
   7   chr7_28634489   Sample    G    C        0      0        2 
   7   chr7_28641760     AAsi    C    A        0      0        2 
   7   chr7_28641760     AKia    C    A      0.5      1        2 
   7   chr7_28641760     AOna    C    A        0      0        2 
   7   chr7_28641760     ASom    C    A        0      0        2 
   7   chr7_28641760     HCab    C    A        0      0        2 
   7   chr7_28641760     HPrz    C    A        0      0        2 
   7   chr7_28641760     ZBoe    C    A        0      0        2 
   7   chr7_28641760     ZGre    C    A        0      0        2 
   7   chr7_28641760     ZHar    C    A        0      0        2 
   7   chr7_28641760   Sample    C    A        0      0        2 
   7   chr7_28645996     AAsi    A    T        0      0        2 
   7   chr7_28645996     AKia    A    T        0      0        2 
   7   chr7_28645996     AOna    A    T        0      0        2 
   7   chr7_28645996     ASom    A    T        0      0        2 
   7   chr7_28645996     HCab    A    T        0      0        2 
   7   chr7_28645996     HPrz    A    T        0      0        2 
   7   chr7_28645996     ZBoe    A    T      0.5      1        2 
   7   chr7_28645996     ZGre    A    T        0      0        2 
   7   chr7_28645996     ZHar    A    T        0      0        2 
   7   chr7_28645996   Sample    A    T        0      0        2 
   7   chr7_28683773     AAsi    G    C        0      0        2 
   7   chr7_28683773     AKia    G    C        1      2        2 
   7   chr7_28683773     AOna    G    C        0      0        2 
   7   chr7_28683773     ASom    G    C        0      0        2 
   7   chr7_28683773     HCab    G    C        0      0        2 
   7   chr7_28683773     HPrz    G    C        0      0        2 
   7   chr7_28683773     ZBoe    G    C        0      0        2 
   7   chr7_28683773     ZGre    G    C        0      0        2 
   7   chr7_28683773     ZHar    G    C        0      0        2 
   7   chr7_28683773   Sample    G    C        0      0        2 
   7   chr7_28690901     AAsi    G    T        0      0        2 
   7   chr7_28690901     AKia    G    T        0      0        2 
   7   chr7_28690901     AOna    G    T        0      0        2 
   7   chr7_28690901     ASom    G    T        0      0        2 
   7   chr7_28690901     HCab    G    T        0      0        2 
   7   chr7_28690901     HPrz    G    T        0      0        2 
   7   chr7_28690901     ZBoe    G    T        0      0        2 
   7   chr7_28690901     ZGre    G    T        0      0        2 
   7   chr7_28690901     ZHar    G    T        1      2        2 
   7   chr7_28690901   Sample    G    T        0      0        2 
   7   chr7_28700482     AAsi    C    A        0      0        2 
   7   chr7_28700482     AKia    C    A        0      0        2 
   7   chr7_28700482     AOna    C    A        0      0        2 
   7   chr7_28700482     ASom    C    A        0      0        2 
   7   chr7_28700482     HCab    C    A        0      0        2 
   7   chr7_28700482     HPrz    C    A      0.5      1        2 
   7   chr7_28700482     ZBoe    C    A        0      0        2 
   7   chr7_28700482     ZGre    C    A        0      0        2 
   7   chr7_28700482     ZHar    C    A        0      0        2 
   7   chr7_28700482   Sample    C    A        0      0        2 
   7   chr7_28748960     AAsi    A    T        0      0        2 
   7   chr7_28748960     AKia    A    T        0      0        2 
   7   chr7_28748960     AOna    A    T        0      0        2 
   7   chr7_28748960     ASom    A    T        0      0        2 
   7   chr7_28748960     HCab    A    T        0      0        2 
   7   chr7_28748960     HPrz    A    T        0      0        2 
   7   chr7_28748960     ZBoe    A    T        0      0        2 
   7   chr7_28748960     ZGre    A    T        0      0        2 
   7   chr7_28748960     ZHar    A    T        1      2        2 
   7   chr7_28748960   Sample    A    T        0      0        2 
   7   chr7_28789757     AAsi    T    A        0      0        2 
   7   chr7_28789757     AKia    T    A        0      0        2 
   7   chr7_28789757     AOna    T    A        0      0        2 
   7   chr7_28789757     ASom    T    A        0      0        2 
   7   chr7_28789757     HCab    T    A        0      0        2 
   7   chr7_28789757     HPrz    T    A      0.5      1        2 
   7   chr7_28789757     ZBoe    T    A        0      0        2 
   7   chr7_28789757     ZGre    T    A        0      0        2 
   7   chr7_28789757     ZHar    T    A        0      0        2 
   7   chr7_28789757   Sample    T    A        0      0        2 
   7   chr7_28810432     AAsi    G    C        0      0        2 
   7   chr7_28810432     AKia    G    C        0      0        2 
   7   chr7_28810432     AOna    G    C        0      0        2 
   7   chr7_28810432     ASom    G    C        0      0        2 
   7   chr7_28810432     HCab    G    C        1      2        2 
   7   chr7_28810432     HPrz    G    C        1      2        2 
   7   chr7_28810432     ZBoe    G    C        0      0        2 
   7   chr7_28810432     ZGre    G    C        0      0        2 
   7   chr7_28810432     ZHar    G    C        0      0        2 
   7   chr7_28810432   Sample    G    C        0      0        2 
   7   chr7_28812518     AAsi    T    G        0      0        2 
   7   chr7_28812518     AKia    T    G        0      0        2 
   7   chr7_28812518     AOna    T    G        0      0        2 
   7   chr7_28812518     ASom    T    G        0      0        2 
   7   chr7_28812518     HCab    T    G        0      0        2 
   7   chr7_28812518     HPrz    T    G        0      0        2 
   7   chr7_28812518     ZBoe    T    G        1      2        2 
   7   chr7_28812518     ZGre    T    G        0      0        2 
   7   chr7_28812518     ZHar    T    G        0      0        2 
   7   chr7_28812518   Sample    T    G        0      0        2 
   7   chr7_28813388     AAsi    G    C        0      0        2 
   7   chr7_28813388     AKia    G    C        0      0        2 
   7   chr7_28813388     AOna    G    C        0      0        2 
   7   chr7_28813388     ASom    G    C        0      0        2 
   7   chr7_28813388     HCab    G    C        1      2        2 
   7   chr7_28813388     HPrz    G    C        1      2        2 
   7   chr7_28813388     ZBoe    G    C        0      0        2 
   7   chr7_28813388     ZGre    G    C        0      0        2 
   7   chr7_28813388     ZHar    G    C        0      0        2 
   7   chr7_28813388   Sample    G    C        0      0        2 
   7   chr7_28834822     AAsi    G    C        0      0        2 
   7   chr7_28834822     AKia    G    C        0      0        2 
   7   chr7_28834822     AOna    G    C        0      0        2 
   7   chr7_28834822     ASom    G    C        0      0        2 
   7   chr7_28834822     HCab    G    C        0      0        2 
   7   chr7_28834822     HPrz    G    C        0      0        2 
   7   chr7_28834822     ZBoe    G    C        0      0        2 
   7   chr7_28834822     ZGre    G    C        0      0        2 
   7   chr7_28834822     ZHar    G    C        1      2        2 
   7   chr7_28834822   Sample    G    C        0      0        2 
   7   chr7_28835438     AAsi    T    G        0      0        2 
   7   chr7_28835438     AKia    T    G        0      0        2 
   7   chr7_28835438     AOna    T    G        0      0        2 
   7   chr7_28835438     ASom    T    G        0      0        2 
   7   chr7_28835438     HCab    T    G        1      2        2 
   7   chr7_28835438     HPrz    T    G        1      2        2 
   7   chr7_28835438     ZBoe    T    G        0      0        2 
   7   chr7_28835438     ZGre    T    G        0      0        2 
   7   chr7_28835438     ZHar    T    G        0      0        2 
   7   chr7_28835438   Sample    T    G        0      0        2 
   7   chr7_28854409     AAsi    C    A        0      0        2 
   7   chr7_28854409     AKia    C    A        0      0        2 
   7   chr7_28854409     AOna    C    A        0      0        2 
   7   chr7_28854409     ASom    C    A        0      0        2 
   7   chr7_28854409     HCab    C    A        1      2        2 
   7   chr7_28854409     HPrz    C    A        1      2        2 
   7   chr7_28854409     ZBoe    C    A        0      0        2 
   7   chr7_28854409     ZGre    C    A        0      0        2 
   7   chr7_28854409     ZHar    C    A        0      0        2 
   7   chr7_28854409   Sample    C    A        0      0        2 
   7   chr7_28882264     AAsi    C    G        0      0        2 
   7   chr7_28882264     AKia    C    G        0      0        2 
   7   chr7_28882264     AOna    C    G        0      0        2 
   7   chr7_28882264     ASom    C    G        0      0        2 
   7   chr7_28882264     HCab    C    G        0      0        2 
   7   chr7_28882264     HPrz    C    G        0      0        2 
   7   chr7_28882264     ZBoe    C    G        0      0        2 
   7   chr7_28882264     ZGre    C    G        0      0        2 
   7   chr7_28882264     ZHar    C    G        1      2        2 
   7   chr7_28882264   Sample    C    G        0      0        2 
   7   chr7_28914118     AAsi    C    A        0      0        2 
   7   chr7_28914118     AKia    C    A        0      0        2 
   7   chr7_28914118     AOna    C    A        0      0        2 
   7   chr7_28914118     ASom    C    A        0      0        2 
   7   chr7_28914118     HCab    C    A        0      0        2 
   7   chr7_28914118     HPrz    C    A        0      0        2 
   7   chr7_28914118     ZBoe    C    A        1      2        2 
   7   chr7_28914118     ZGre    C    A        0      0        2 
   7   chr7_28914118     ZHar    C    A        0      0        2 
   7   chr7_28914118   Sample    C    A        0      0        2 
   7   chr7_28928291     AAsi    A    T        0      0        2 
   7   chr7_28928291     AKia    A    T        0      0        2 
   7   chr7_28928291     AOna    A    T        0      0        2 
   7   chr7_28928291     ASom    A    T        0      0        2 
   7   chr7_28928291     HCab    A    T        1      2        2 
   7   chr7_28928291     HPrz    A    T        1      2        2 
   7   chr7_28928291     ZBoe    A    T        0      0        2 
   7   chr7_28928291     ZGre    A    T        0      0        2 
   7   chr7_28928291     ZHar    A    T        0      0        2 
   7   chr7_28928291   Sample    A    T        0      0        2 
   7   chr7_28931734     AAsi    G    T        0      0        2 
   7   chr7_28931734     AKia    G    T        0      0        2 
   7   chr7_28931734     AOna    G    T        0      0        2 
   7   chr7_28931734     ASom    G    T        0      0        2 
   7   chr7_28931734     HCab    G    T        1      2        2 
   7   chr7_28931734     HPrz    G    T        1      2        2 
   7   chr7_28931734     ZBoe    G    T        0      0        2 
   7   chr7_28931734     ZGre    G    T        0      0        2 
   7   chr7_28931734     ZHar    G    T        0      0        2 
   7   chr7_28931734   Sample    G    T        0      0        2 
   7   chr7_28932745     AAsi    C    A        0      0        2 
   7   chr7_28932745     AKia    C    A        0      0        2 
   7   chr7_28932745     AOna    C    A        0      0        2 
   7   chr7_28932745     ASom    C    A        0      0        2 
   7   chr7_28932745     HCab    C    A        1      2        2 
   7   chr7_28932745     HPrz    C    A        1      2        2 
   7   chr7_28932745     ZBoe    C    A        0      0        2 
   7   chr7_28932745     ZGre    C    A        0      0        2 
   7   chr7_28932745     ZHar    C    A        0      0        2 
   7   chr7_28932745   Sample    C    A        0      0        2 
   7   chr7_28948221     AAsi    C    A        1      2        2 
   7   chr7_28948221     AKia    C    A        1      2        2 
   7   chr7_28948221     AOna    C    A        1      2        2 
   7   chr7_28948221     ASom    C    A        1      2        2 
   7   chr7_28948221     HCab    C    A        0      0        2 
   7   chr7_28948221     HPrz    C    A        0      0        2 
   7   chr7_28948221     ZBoe    C    A        0      0        2 
   7   chr7_28948221     ZGre    C    A        0      0        2 
   7   chr7_28948221     ZHar    C    A        0      0        2 
   7   chr7_28948221   Sample    C    A        1      2        2 
   7   chr7_28949303     AAsi    A    T      0.5      1        2 
   7   chr7_28949303     AKia    A    T        0      0        2 
   7   chr7_28949303     AOna    A    T        0      0        2 
   7   chr7_28949303     ASom    A    T        0      0        2 
   7   chr7_28949303     HCab    A    T        0      0        2 
   7   chr7_28949303     HPrz    A    T        0      0        2 
   7   chr7_28949303     ZBoe    A    T        0      0        2 
   7   chr7_28949303     ZGre    A    T        0      0        2 
   7   chr7_28949303     ZHar    A    T        0      0        2 
   7   chr7_28949303   Sample    A    T        0      0        2 
   7   chr7_28954415     AAsi    G    C        0      0        2 
   7   chr7_28954415     AKia    G    C        0      0        2 
   7   chr7_28954415     AOna    G    C        0      0        2 
   7   chr7_28954415     ASom    G    C        0      0        2 
   7   chr7_28954415     HCab    G    C        0      0        2 
   7   chr7_28954415     HPrz    G    C        0      0        2 
   7   chr7_28954415     ZBoe    G    C      0.5      1        2 
   7   chr7_28954415     ZGre    G    C        0      0        2 
   7   chr7_28954415     ZHar    G    C        0      0        2 
   7   chr7_28954415   Sample    G    C        0      0        2 
   7   chr7_28996566     AAsi    C    A        0      0        2 
   7   chr7_28996566     AKia    C    A        0      0        2 
   7   chr7_28996566     AOna    C    A        0      0        2 
   7   chr7_28996566     ASom    C    A        0      0        2 
   7   chr7_28996566     HCab    C    A        0      0        2 
   7   chr7_28996566     HPrz    C    A        0      0        2 
   7   chr7_28996566     ZBoe    C    A        0      0        2 
   7   chr7_28996566     ZGre    C    A        0      0        2 
   7   chr7_28996566     ZHar    C    A        1      2        2 
   7   chr7_28996566   Sample    C    A        0      0        2 
   7   chr7_28997416     AAsi    A    T        0      0        2 
   7   chr7_28997416     AKia    A    T        0      0        2 
   7   chr7_28997416     AOna    A    T        0      0        2 
   7   chr7_28997416     ASom    A    T        0      0        2 
   7   chr7_28997416     HCab    A    T        0      0        2 
   7   chr7_28997416     HPrz    A    T        1      2        2 
   7   chr7_28997416     ZBoe    A    T        0      0        2 
   7   chr7_28997416     ZGre    A    T        0      0        2 
   7   chr7_28997416     ZHar    A    T        0      0        2 
   7   chr7_28997416   Sample    A    T        0      0        2 
   7   chr7_29011362     AAsi    G    C        0      0        2 
   7   chr7_29011362     AKia    G    C        0      0        2 
   7   chr7_29011362     AOna    G    C        0      0        2 
   7   chr7_29011362     ASom    G    C        0      0        2 
   7   chr7_29011362     HCab    G    C        0      0        2 
   7   chr7_29011362     HPrz    G    C        0      0        2 
   7   chr7_29011362     ZBoe    G    C        1      2        2 
   7   chr7_29011362     ZGre    G    C        0      0        2 
   7   chr7_29011362     ZHar    G    C        0      0        2 
   7   chr7_29011362   Sample    G    C        0      0        2 
   7   chr7_29019702     AAsi    C    G        1      2        2 
   7   chr7_29019702     AKia    C    G        0      0        2 
   7   chr7_29019702     AOna    C    G        0      0        2 
   7   chr7_29019702     ASom    C    G        1      2        2 
   7   chr7_29019702     HCab    C    G        1      2        2 
   7   chr7_29019702     HPrz    C    G        1      2        2 
   7   chr7_29019702     ZBoe    C    G        0      0        2 
   7   chr7_29019702     ZGre    C    G        0      0        2 
   7   chr7_29019702     ZHar    C    G        0      0        2 
   7   chr7_29019702   Sample    C    G        1      2        2 
   7   chr7_29028121     AAsi    G    T        0      0        2 
   7   chr7_29028121     AKia    G    T        0      0        2 
   7   chr7_29028121     AOna    G    T        0      0        2 
   7   chr7_29028121     ASom    G    T        0      0        2 
   7   chr7_29028121     HCab    G    T        0      0        2 
   7   chr7_29028121     HPrz    G    T        0      0        2 
   7   chr7_29028121     ZBoe    G    T      0.5      1        2 
   7   chr7_29028121     ZGre    G    T        0      0        2 
   7   chr7_29028121     ZHar    G    T        0      0        2 
   7   chr7_29028121   Sample    G    T        0      0        2 
   7   chr7_29039475     AAsi    A    C        0      0        2 
   7   chr7_29039475     AKia    A    C        0      0        2 
   7   chr7_29039475     AOna    A    C        0      0        2 
   7   chr7_29039475     ASom    A    C        0      0        2 
   7   chr7_29039475     HCab    A    C        0      0        2 
   7   chr7_29039475     HPrz    A    C        0      0        2 
   7   chr7_29039475     ZBoe    A    C        0      0        2 
   7   chr7_29039475     ZGre    A    C        0      0        2 
   7   chr7_29039475     ZHar    A    C        1      2        2 
   7   chr7_29039475   Sample    A    C        0      0        2 
   7   chr7_29071215     AAsi    C    G        0      0        2 
   7   chr7_29071215     AKia    C    G        0      0        2 
   7   chr7_29071215     AOna    C    G        0      0        2 
   7   chr7_29071215     ASom    C    G        0      0        2 
   7   chr7_29071215     HCab    C    G        1      2        2 
   7   chr7_29071215     HPrz    C    G        1      2        2 
   7   chr7_29071215     ZBoe    C    G        0      0        2 
   7   chr7_29071215     ZGre    C    G        0      0        2 
   7   chr7_29071215     ZHar    C    G        0      0        2 
   7   chr7_29071215   Sample    C    G        0      0        2 
   7   chr7_29078424     AAsi    G    C        0      0        2 
   7   chr7_29078424     AKia    G    C      0.5      1        2 
   7   chr7_29078424     AOna    G    C        0      0        2 
   7   chr7_29078424     ASom    G    C        0      0        2 
   7   chr7_29078424     HCab    G    C        0      0        2 
   7   chr7_29078424     HPrz    G    C        0      0        2 
   7   chr7_29078424     ZBoe    G    C        0      0        2 
   7   chr7_29078424     ZGre    G    C        0      0        2 
   7   chr7_29078424     ZHar    G    C        0      0        2 
   7   chr7_29078424   Sample    G    C        0      0        2 
   7   chr7_29091302     AAsi    A    C        0      0        2 
   7   chr7_29091302     AKia    A    C        0      0        2 
   7   chr7_29091302     AOna    A    C        0      0        2 
   7   chr7_29091302     ASom    A    C        0      0        2 
   7   chr7_29091302     HCab    A    C        1      2        2 
   7   chr7_29091302     HPrz    A    C        1      2        2 
   7   chr7_29091302     ZBoe    A    C        0      0        2 
   7   chr7_29091302     ZGre    A    C        0      0        2 
   7   chr7_29091302     ZHar    A    C        0      0        2 
   7   chr7_29091302   Sample    A    C        0      0        2 
   7   chr7_29094435     AAsi    A    T        0      0        2 
   7   chr7_29094435     AKia    A    T        0      0        2 
   7   chr7_29094435     AOna    A    T        0      0        2 
   7   chr7_29094435     ASom    A    T        0      0        2 
   7   chr7_29094435     HCab    A    T        1      2        2 
   7   chr7_29094435     HPrz    A    T        1      2        2 
   7   chr7_29094435     ZBoe    A    T        0      0        2 
   7   chr7_29094435     ZGre    A    T        0      0        2 
   7   chr7_29094435     ZHar    A    T        0      0        2 
   7   chr7_29094435   Sample    A    T        0      0        2 
   7   chr7_29097841     AAsi    C    A        0      0        2 
   7   chr7_29097841     AKia    C    A        0      0        2 
   7   chr7_29097841     AOna    C    A        0      0        2 
   7   chr7_29097841     ASom    C    A        0      0        2 
   7   chr7_29097841     HCab    C    A        0      0        2 
   7   chr7_29097841     HPrz    C    A        0      0        2 
   7   chr7_29097841     ZBoe    C    A        0      0        2 
   7   chr7_29097841     ZGre    C    A        0      0        2 
   7   chr7_29097841     ZHar    C    A        1      2        2 
   7   chr7_29097841   Sample    C    A        0      0        2 
   7   chr7_29104699     AAsi    C    G        0      0        2 
   7   chr7_29104699     AKia    C    G      0.5      1        2 
   7   chr7_29104699     AOna    C    G        0      0        2 
   7   chr7_29104699     ASom    C    G        0      0        2 
   7   chr7_29104699     HCab    C    G        0      0        2 
   7   chr7_29104699     HPrz    C    G        0      0        2 
   7   chr7_29104699     ZBoe    C    G        0      0        2 
   7   chr7_29104699     ZGre    C    G        0      0        2 
   7   chr7_29104699     ZHar    C    G        0      0        2 
   7   chr7_29104699   Sample    C    G        0      0        2 
   7   chr7_29115780     AAsi    T    A        0      0        2 
   7   chr7_29115780     AKia    T    A        1      2        2 
   7   chr7_29115780     AOna    T    A        1      2        2 
   7   chr7_29115780     ASom    T    A        0      0        2 
   7   chr7_29115780     HCab    T    A        1      2        2 
   7   chr7_29115780     HPrz    T    A        1      2        2 
   7   chr7_29115780     ZBoe    T    A        0      0        2 
   7   chr7_29115780     ZGre    T    A        0      0        2 
   7   chr7_29115780     ZHar    T    A        0      0        2 
   7   chr7_29115780   Sample    T    A        0      0        2 
   7   chr7_29132023     AAsi    G    C        0      0        2 
   7   chr7_29132023     AKia    G    C        0      0        2 
   7   chr7_29132023     AOna    G    C        0      0        2 
   7   chr7_29132023     ASom    G    C      0.5      1        2 
   7   chr7_29132023     HCab    G    C        0      0        2 
   7   chr7_29132023     HPrz    G    C        0      0        2 
   7   chr7_29132023     ZBoe    G    C        0      0        2 
   7   chr7_29132023     ZGre    G    C        0      0        2 
   7   chr7_29132023     ZHar    G    C        0      0        2 
   7   chr7_29132023   Sample    G    C        0      0        2 
   7   chr7_29139452     AAsi    G    T        0      0        2 
   7   chr7_29139452     AKia    G    T        0      0        2 
   7   chr7_29139452     AOna    G    T        0      0        2 
   7   chr7_29139452     ASom    G    T        0      0        2 
   7   chr7_29139452     HCab    G    T        1      2        2 
   7   chr7_29139452     HPrz    G    T        1      2        2 
   7   chr7_29139452     ZBoe    G    T        0      0        2 
   7   chr7_29139452     ZGre    G    T        0      0        2 
   7   chr7_29139452     ZHar    G    T        0      0        2 
   7   chr7_29139452   Sample    G    T        0      0        2 
   7   chr7_29141129     AAsi    T    G        0      0        2 
   7   chr7_29141129     AKia    T    G        0      0        2 
   7   chr7_29141129     AOna    T    G        0      0        2 
   7   chr7_29141129     ASom    T    G        0      0        2 
   7   chr7_29141129     HCab    T    G        0      0        2 
   7   chr7_29141129     HPrz    T    G        0      0        2 
   7   chr7_29141129     ZBoe    T    G      0.5      1        2 
   7   chr7_29141129     ZGre    T    G        0      0        2 
   7   chr7_29141129     ZHar    T    G        0      0        2 
   7   chr7_29141129   Sample    T    G        0      0        2 
   7   chr7_29151782     AAsi    C    A        0      0        2 
   7   chr7_29151782     AKia    C    A        0      0        2 
   7   chr7_29151782     AOna    C    A        0      0        2 
   7   chr7_29151782     ASom    C    A        0      0        2 
   7   chr7_29151782     HCab    C    A        0      0        2 
   7   chr7_29151782     HPrz    C    A        0      0        2 
   7   chr7_29151782     ZBoe    C    A      0.5      1        2 
   7   chr7_29151782     ZGre    C    A        0      0        2 
   7   chr7_29151782     ZHar    C    A        0      0        2 
   7   chr7_29151782   Sample    C    A        0      0        2 
   7   chr7_29157125     AAsi    T    G      0.5      1        2 
   7   chr7_29157125     AKia    T    G        0      0        2 
   7   chr7_29157125     AOna    T    G        0      0        2 
   7   chr7_29157125     ASom    T    G        0      0        2 
   7   chr7_29157125     HCab    T    G        0      0        2 
   7   chr7_29157125     HPrz    T    G        0      0        2 
   7   chr7_29157125     ZBoe    T    G        0      0        2 
   7   chr7_29157125     ZGre    T    G        0      0        2 
   7   chr7_29157125     ZHar    T    G        0      0        2 
   7   chr7_29157125   Sample    T    G        0      0        2 
   7   chr7_29196622     AAsi    C    A        0      0        2 
   7   chr7_29196622     AKia    C    A        1      2        2 
   7   chr7_29196622     AOna    C    A        1      2        2 
   7   chr7_29196622     ASom    C    A        0      0        2 
   7   chr7_29196622     HCab    C    A        0      0        2 
   7   chr7_29196622     HPrz    C    A        0      0        2 
   7   chr7_29196622     ZBoe    C    A        0      0        2 
   7   chr7_29196622     ZGre    C    A        0      0        2 
   7   chr7_29196622     ZHar    C    A        0      0        2 
   7   chr7_29196622   Sample    C    A        0      0        2 
   7   chr7_29201502     AAsi    G    C        0      0        2 
   7   chr7_29201502     AKia    G    C        0      0        2 
   7   chr7_29201502     AOna    G    C        0      0        2 
   7   chr7_29201502     ASom    G    C        0      0        2 
   7   chr7_29201502     HCab    G    C        0      0        2 
   7   chr7_29201502     HPrz    G    C        0      0        2 
   7   chr7_29201502     ZBoe    G    C        0      0        2 
   7   chr7_29201502     ZGre    G    C        1      2        2 
   7   chr7_29201502     ZHar    G    C        0      0        2 
   7   chr7_29201502   Sample    G    C        0      0        2 
   7   chr7_29203184     AAsi    G    C        0      0        2 
   7   chr7_29203184     AKia    G    C        0      0        2 
   7   chr7_29203184     AOna    G    C        0      0        2 
   7   chr7_29203184     ASom    G    C        0      0        2 
   7   chr7_29203184     HCab    G    C        1      2        2 
   7   chr7_29203184     HPrz    G    C        1      2        2 
   7   chr7_29203184     ZBoe    G    C        0      0        2 
   7   chr7_29203184     ZGre    G    C        0      0        2 
   7   chr7_29203184     ZHar    G    C        0      0        2 
   7   chr7_29203184   Sample    G    C        0      0        2 
   7   chr7_29207983     AAsi    G    T        0      0        2 
   7   chr7_29207983     AKia    G    T        0      0        2 
   7   chr7_29207983     AOna    G    T        0      0        2 
   7   chr7_29207983     ASom    G    T        0      0        2 
   7   chr7_29207983     HCab    G    T        0      0        2 
   7   chr7_29207983     HPrz    G    T      0.5      1        2 
   7   chr7_29207983     ZBoe    G    T        0      0        2 
   7   chr7_29207983     ZGre    G    T        0      0        2 
   7   chr7_29207983     ZHar    G    T        0      0        2 
   7   chr7_29207983   Sample    G    T        0      0        2 
   7   chr7_29221810     AAsi    G    T        0      0        2 
   7   chr7_29221810     AKia    G    T        0      0        2 
   7   chr7_29221810     AOna    G    T        0      0        2 
   7   chr7_29221810     ASom    G    T        0      0        2 
   7   chr7_29221810     HCab    G    T        0      0        2 
   7   chr7_29221810     HPrz    G    T        0      0        2 
   7   chr7_29221810     ZBoe    G    T        0      0        2 
   7   chr7_29221810     ZGre    G    T        1      2        2 
   7   chr7_29221810     ZHar    G    T        0      0        2 
   7   chr7_29221810   Sample    G    T        0      0        2 
   7   chr7_29227192     AAsi    T    G        0      0        2 
   7   chr7_29227192     AKia    T    G        0      0        2 
   7   chr7_29227192     AOna    T    G        0      0        2 
   7   chr7_29227192     ASom    T    G        0      0        2 
   7   chr7_29227192     HCab    T    G        1      2        2 
   7   chr7_29227192     HPrz    T    G        1      2        2 
   7   chr7_29227192     ZBoe    T    G        0      0        2 
   7   chr7_29227192     ZGre    T    G        0      0        2 
   7   chr7_29227192     ZHar    T    G        0      0        2 
   7   chr7_29227192   Sample    T    G        0      0        2 
   7   chr7_29238313     AAsi    G    T        0      0        2 
   7   chr7_29238313     AKia    G    T        0      0        2 
   7   chr7_29238313     AOna    G    T        0      0        2 
   7   chr7_29238313     ASom    G    T        1      2        2 
   7   chr7_29238313     HCab    G    T        0      0        2 
   7   chr7_29238313     HPrz    G    T        0      0        2 
   7   chr7_29238313     ZBoe    G    T        0      0        2 
   7   chr7_29238313     ZGre    G    T        0      0        2 
   7   chr7_29238313     ZHar    G    T        0      0        2 
   7   chr7_29238313   Sample    G    T        0      0        2 
   7   chr7_29244955     AAsi    C    A        0      0        2 
   7   chr7_29244955     AKia    C    A        0      0        2 
   7   chr7_29244955     AOna    C    A        0      0        2 
   7   chr7_29244955     ASom    C    A        0      0        2 
   7   chr7_29244955     HCab    C    A        1      2        2 
   7   chr7_29244955     HPrz    C    A        1      2        2 
   7   chr7_29244955     ZBoe    C    A        0      0        2 
   7   chr7_29244955     ZGre    C    A        0      0        2 
   7   chr7_29244955     ZHar    C    A        0      0        2 
   7   chr7_29244955   Sample    C    A        0      0        2 
   7   chr7_29295513     AAsi    G    C        0      0        2 
   7   chr7_29295513     AKia    G    C        0      0        2 
   7   chr7_29295513     AOna    G    C        0      0        2 
   7   chr7_29295513     ASom    G    C        1      2        2 
   7   chr7_29295513     HCab    G    C        0      0        2 
   7   chr7_29295513     HPrz    G    C        0      0        2 
   7   chr7_29295513     ZBoe    G    C        0      0        2 
   7   chr7_29295513     ZGre    G    C        0      0        2 
   7   chr7_29295513     ZHar    G    C        0      0        2 
   7   chr7_29295513   Sample    G    C        0      0        2 
   7   chr7_29306877     AAsi    G    T        0      0        2 
   7   chr7_29306877     AKia    G    T        0      0        2 
   7   chr7_29306877     AOna    G    T        0      0        2 
   7   chr7_29306877     ASom    G    T        0      0        2 
   7   chr7_29306877     HCab    G    T        1      2        2 
   7   chr7_29306877     HPrz    G    T        1      2        2 
   7   chr7_29306877     ZBoe    G    T        0      0        2 
   7   chr7_29306877     ZGre    G    T        0      0        2 
   7   chr7_29306877     ZHar    G    T        0      0        2 
   7   chr7_29306877   Sample    G    T        0      0        2 
   7   chr7_29345653     AAsi    C    G        0      0        2 
   7   chr7_29345653     AKia    C    G        0      0        2 
   7   chr7_29345653     AOna    C    G        0      0        2 
   7   chr7_29345653     ASom    C    G        0      0        2 
   7   chr7_29345653     HCab    C    G        0      0        2 
   7   chr7_29345653     HPrz    C    G        0      0        2 
   7   chr7_29345653     ZBoe    C    G        0      0        2 
   7   chr7_29345653     ZGre    C    G        0      0        2 
   7   chr7_29345653     ZHar    C    G        1      2        2 
   7   chr7_29345653   Sample    C    G        0      0        2 
   7   chr7_29411051     AAsi    C    A        0      0        2 
   7   chr7_29411051     AKia    C    A        0      0        2 
   7   chr7_29411051     AOna    C    A        0      0        2 
   7   chr7_29411051     ASom    C    A        0      0        2 
   7   chr7_29411051     HCab    C    A        0      0        2 
   7   chr7_29411051     HPrz    C    A      0.5      1        2 
   7   chr7_29411051     ZBoe    C    A        0      0        2 
   7   chr7_29411051     ZGre    C    A        0      0        2 
   7   chr7_29411051     ZHar    C    A        0      0        2 
   7   chr7_29411051   Sample    C    A        0      0        2 
   7   chr7_29431496     AAsi    G    T        0      0        2 
   7   chr7_29431496     AKia    G    T        0      0        2 
   7   chr7_29431496     AOna    G    T        0      0        2 
   7   chr7_29431496     ASom    G    T        0      0        2 
   7   chr7_29431496     HCab    G    T        1      2        2 
   7   chr7_29431496     HPrz    G    T        1      2        2 
   7   chr7_29431496     ZBoe    G    T        0      0        2 
   7   chr7_29431496     ZGre    G    T        0      0        2 
   7   chr7_29431496     ZHar    G    T        0      0        2 
   7   chr7_29431496   Sample    G    T        0      0        2 
   7   chr7_29442596     AAsi    C    A        0      0        2 
   7   chr7_29442596     AKia    C    A        0      0        2 
   7   chr7_29442596     AOna    C    A        0      0        2 
   7   chr7_29442596     ASom    C    A        0      0        2 
   7   chr7_29442596     HCab    C    A        0      0        2 
   7   chr7_29442596     HPrz    C    A        0      0        2 
   7   chr7_29442596     ZBoe    C    A        0      0        2 
   7   chr7_29442596     ZGre    C    A        0      0        2 
   7   chr7_29442596     ZHar    C    A        1      2        2 
   7   chr7_29442596   Sample    C    A        0      0        2 
   7   chr7_29450384     AAsi    G    C        0      0        2 
   7   chr7_29450384     AKia    G    C        0      0        2 
   7   chr7_29450384     AOna    G    C        0      0        2 
   7   chr7_29450384     ASom    G    C        0      0        2 
   7   chr7_29450384     HCab    G    C        1      2        2 
   7   chr7_29450384     HPrz    G    C        1      2        2 
   7   chr7_29450384     ZBoe    G    C        0      0        2 
   7   chr7_29450384     ZGre    G    C        0      0        2 
   7   chr7_29450384     ZHar    G    C        0      0        2 
   7   chr7_29450384   Sample    G    C        0      0        2 
   7   chr7_29464824     AAsi    A    T        1      2        2 
   7   chr7_29464824     AKia    A    T        0      0        2 
   7   chr7_29464824     AOna    A    T        0      0        2 
   7   chr7_29464824     ASom    A    T        1      2        2 
   7   chr7_29464824     HCab    A    T        0      0        2 
   7   chr7_29464824     HPrz    A    T        0      0        2 
   7   chr7_29464824     ZBoe    A    T        0      0        2 
   7   chr7_29464824     ZGre    A    T        0      0        2 
   7   chr7_29464824     ZHar    A    T        0      0        2 
   7   chr7_29464824   Sample    A    T        1      2        2 
   7   chr7_29483409     AAsi    T    G        0      0        2 
   7   chr7_29483409     AKia    T    G        0      0        2 
   7   chr7_29483409     AOna    T    G      0.5      1        2 
   7   chr7_29483409     ASom    T    G        0      0        2 
   7   chr7_29483409     HCab    T    G        0      0        2 
   7   chr7_29483409     HPrz    T    G        0      0        2 
   7   chr7_29483409     ZBoe    T    G        0      0        2 
   7   chr7_29483409     ZGre    T    G        0      0        2 
   7   chr7_29483409     ZHar    T    G        0      0        2 
   7   chr7_29483409   Sample    T    G        0      0        2 
   7   chr7_29487805     AAsi    T    G        0      0        2 
   7   chr7_29487805     AKia    T    G        0      0        2 
   7   chr7_29487805     AOna    T    G        0      0        2 
   7   chr7_29487805     ASom    T    G        0      0        2 
   7   chr7_29487805     HCab    T    G        1      2        2 
   7   chr7_29487805     HPrz    T    G        1      2        2 
   7   chr7_29487805     ZBoe    T    G        0      0        2 
   7   chr7_29487805     ZGre    T    G        0      0        2 
   7   chr7_29487805     ZHar    T    G        0      0        2 
   7   chr7_29487805   Sample    T    G        0      0        2 
   7   chr7_29496328     AAsi    T    A        0      0        2 
   7   chr7_29496328     AKia    T    A        1      2        2 
   7   chr7_29496328     AOna    T    A        1      2        2 
   7   chr7_29496328     ASom    T    A        0      0        2 
   7   chr7_29496328     HCab    T    A        0      0        2 
   7   chr7_29496328     HPrz    T    A        0      0        2 
   7   chr7_29496328     ZBoe    T    A        0      0        2 
   7   chr7_29496328     ZGre    T    A        0      0        2 
   7   chr7_29496328     ZHar    T    A        0      0        2 
   7   chr7_29496328   Sample    T    A        0      0        2 
   7   chr7_29503455     AAsi    G    C        0      0        2 
   7   chr7_29503455     AKia    G    C        0      0        2 
   7   chr7_29503455     AOna    G    C        0      0        2 
   7   chr7_29503455     ASom    G    C        0      0        2 
   7   chr7_29503455     HCab    G    C        0      0        2 
   7   chr7_29503455     HPrz    G    C        0      0        2 
   7   chr7_29503455     ZBoe    G    C        0      0        2 
   7   chr7_29503455     ZGre    G    C        0      0        2 
   7   chr7_29503455     ZHar    G    C      0.5      1        2 
   7   chr7_29503455   Sample    G    C        0      0        2 
   7   chr7_29512754     AAsi    T    G        0      0        2 
   7   chr7_29512754     AKia    T    G        0      0        2 
   7   chr7_29512754     AOna    T    G        0      0        2 
   7   chr7_29512754     ASom    T    G        0      0        2 
   7   chr7_29512754     HCab    T    G        0      0        2 
   7   chr7_29512754     HPrz    T    G        0      0        2 
   7   chr7_29512754     ZBoe    T    G        0      0        2 
   7   chr7_29512754     ZGre    T    G        0      0        2 
   7   chr7_29512754     ZHar    T    G        1      2        2 
   7   chr7_29512754   Sample    T    G        0      0        2 
   7   chr7_29515107     AAsi    G    T        0      0        2 
   7   chr7_29515107     AKia    G    T        0      0        2 
   7   chr7_29515107     AOna    G    T        0      0        2 
   7   chr7_29515107     ASom    G    T        0      0        2 
   7   chr7_29515107     HCab    G    T        1      2        2 
   7   chr7_29515107     HPrz    G    T        1      2        2 
   7   chr7_29515107     ZBoe    G    T        0      0        2 
   7   chr7_29515107     ZGre    G    T        0      0        2 
   7   chr7_29515107     ZHar    G    T        0      0        2 
   7   chr7_29515107   Sample    G    T        0      0        2 
   7   chr7_29524629     AAsi    C    A        0      0        2 
   7   chr7_29524629     AKia    C    A        1      2        2 
   7   chr7_29524629     AOna    C    A        0      0        2 
   7   chr7_29524629     ASom    C    A        0      0        2 
   7   chr7_29524629     HCab    C    A        0      0        2 
   7   chr7_29524629     HPrz    C    A        0      0        2 
   7   chr7_29524629     ZBoe    C    A        0      0        2 
   7   chr7_29524629     ZGre    C    A        0      0        2 
   7   chr7_29524629     ZHar    C    A        0      0        2 
   7   chr7_29524629   Sample    C    A        0      0        2 
   7   chr7_29530046     AAsi    T    A        0      0        2 
   7   chr7_29530046     AKia    T    A        0      0        2 
   7   chr7_29530046     AOna    T    A        0      0        2 
   7   chr7_29530046     ASom    T    A        0      0        2 
   7   chr7_29530046     HCab    T    A        1      2        2 
   7   chr7_29530046     HPrz    T    A        1      2        2 
   7   chr7_29530046     ZBoe    T    A        0      0        2 
   7   chr7_29530046     ZGre    T    A        0      0        2 
   7   chr7_29530046     ZHar    T    A        0      0        2 
   7   chr7_29530046   Sample    T    A        0      0        2 
   7   chr7_29543801     AAsi    C    A        0      0        2 
   7   chr7_29543801     AKia    C    A        0      0        2 
   7   chr7_29543801     AOna    C    A        0      0        2 
   7   chr7_29543801     ASom    C    A        0      0        2 
   7   chr7_29543801     HCab    C    A        0      0        2 
   7   chr7_29543801     HPrz    C    A        0      0        2 
   7   chr7_29543801     ZBoe    C    A        1      2        2 
   7   chr7_29543801     ZGre    C    A        1      2        2 
   7   chr7_29543801     ZHar    C    A        1      2        2 
   7   chr7_29543801   Sample    C    A        0      0        2 
   7   chr7_29557785     AAsi    G    C        0      0        2 
   7   chr7_29557785     AKia    G    C        0      0        2 
   7   chr7_29557785     AOna    G    C        0      0        2 
   7   chr7_29557785     ASom    G    C        0      0        2 
   7   chr7_29557785     HCab    G    C        0      0        2 
   7   chr7_29557785     HPrz    G    C        0      0        2 
   7   chr7_29557785     ZBoe    G    C        0      0        2 
   7   chr7_29557785     ZGre    G    C        0      0        2 
   7   chr7_29557785     ZHar    G    C      0.5      1        2 
   7   chr7_29557785   Sample    G    C        0      0        2 
   7   chr7_29573521     AAsi    G    C        0      0        2 
   7   chr7_29573521     AKia    G    C        0      0        2 
   7   chr7_29573521     AOna    G    C        0      0        2 
   7   chr7_29573521     ASom    G    C        0      0        2 
   7   chr7_29573521     HCab    G    C        0      0        2 
   7   chr7_29573521     HPrz    G    C        0      0        2 
   7   chr7_29573521     ZBoe    G    C        0      0        2 
   7   chr7_29573521     ZGre    G    C      0.5      1        2 
   7   chr7_29573521     ZHar    G    C        0      0        2 
   7   chr7_29573521   Sample    G    C        0      0        2 
   7   chr7_29610744     AAsi    C    G      0.5      1        2 
   7   chr7_29610744     AKia    C    G        0      0        2 
   7   chr7_29610744     AOna    C    G        0      0        2 
   7   chr7_29610744     ASom    C    G        1      2        2 
   7   chr7_29610744     HCab    C    G        0      0        2 
   7   chr7_29610744     HPrz    C    G        0      0        2 
   7   chr7_29610744     ZBoe    C    G        0      0        2 
   7   chr7_29610744     ZGre    C    G        0      0        2 
   7   chr7_29610744     ZHar    C    G        0      0        2 
   7   chr7_29610744   Sample    C    G        0      0        2 
   7   chr7_29614273     AAsi    A    T        0      0        2 
   7   chr7_29614273     AKia    A    T        0      0        2 
   7   chr7_29614273     AOna    A    T        0      0        2 
   7   chr7_29614273     ASom    A    T        0      0        2 
   7   chr7_29614273     HCab    A    T        0      0        2 
   7   chr7_29614273     HPrz    A    T        0      0        2 
   7   chr7_29614273     ZBoe    A    T      0.5      1        2 
   7   chr7_29614273     ZGre    A    T        0      0        2 
   7   chr7_29614273     ZHar    A    T        0      0        2 
   7   chr7_29614273   Sample    A    T        0      0        2 
   7   chr7_29634129     AAsi    G    T        0      0        2 
   7   chr7_29634129     AKia    G    T        0      0        2 
   7   chr7_29634129     AOna    G    T        0      0        2 
   7   chr7_29634129     ASom    G    T        0      0        2 
   7   chr7_29634129     HCab    G    T        1      2        2 
   7   chr7_29634129     HPrz    G    T        1      2        2 
   7   chr7_29634129     ZBoe    G    T        0      0        2 
   7   chr7_29634129     ZGre    G    T        0      0        2 
   7   chr7_29634129     ZHar    G    T        0      0        2 
   7   chr7_29634129   Sample    G    T        0      0        2 
   7   chr7_29641137     AAsi    G    C        0      0        2 
   7   chr7_29641137     AKia    G    C        0      0        2 
   7   chr7_29641137     AOna    G    C        0      0        2 
   7   chr7_29641137     ASom    G    C        0      0        2 
   7   chr7_29641137     HCab    G    C        0      0        2 
   7   chr7_29641137     HPrz    G    C        0      0        2 
   7   chr7_29641137     ZBoe    G    C        1      2        2 
   7   chr7_29641137     ZGre    G    C        0      0        2 
   7   chr7_29641137     ZHar    G    C        0      0        2 
   7   chr7_29641137   Sample    G    C        0      0        2 
   7   chr7_29649009     AAsi    G    C        0      0        2 
   7   chr7_29649009     AKia    G    C        0      0        2 
   7   chr7_29649009     AOna    G    C      0.5      1        2 
   7   chr7_29649009     ASom    G    C        0      0        2 
   7   chr7_29649009     HCab    G    C        0      0        2 
   7   chr7_29649009     HPrz    G    C        0      0        2 
   7   chr7_29649009     ZBoe    G    C        0      0        2 
   7   chr7_29649009     ZGre    G    C        0      0        2 
   7   chr7_29649009     ZHar    G    C        0      0        2 
   7   chr7_29649009   Sample    G    C        0      0        2 
   7   chr7_29651570     AAsi    C    G        0      0        2 
   7   chr7_29651570     AKia    C    G        0      0        2 
   7   chr7_29651570     AOna    C    G        0      0        2 
   7   chr7_29651570     ASom    C    G        0      0        2 
   7   chr7_29651570     HCab    C    G        0      0        2 
   7   chr7_29651570     HPrz    C    G        0      0        2 
   7   chr7_29651570     ZBoe    C    G      0.5      1        2 
   7   chr7_29651570     ZGre    C    G        0      0        2 
   7   chr7_29651570     ZHar    C    G        0      0        2 
   7   chr7_29651570   Sample    C    G        0      0        2 
   7   chr7_29672087     AAsi    C    G        0      0        2 
   7   chr7_29672087     AKia    C    G        0      0        2 
   7   chr7_29672087     AOna    C    G        0      0        2 
   7   chr7_29672087     ASom    C    G        0      0        2 
   7   chr7_29672087     HCab    C    G        0      0        2 
   7   chr7_29672087     HPrz    C    G        0      0        2 
   7   chr7_29672087     ZBoe    C    G        1      2        2 
   7   chr7_29672087     ZGre    C    G        1      2        2 
   7   chr7_29672087     ZHar    C    G        1      2        2 
   7   chr7_29672087   Sample    C    G        0      0        2 
   7   chr7_29675014     AAsi    G    T        0      0        2 
   7   chr7_29675014     AKia    G    T      0.5      1        2 
   7   chr7_29675014     AOna    G    T        0      0        2 
   7   chr7_29675014     ASom    G    T        0      0        2 
   7   chr7_29675014     HCab    G    T        0      0        2 
   7   chr7_29675014     HPrz    G    T        0      0        2 
   7   chr7_29675014     ZBoe    G    T        0      0        2 
   7   chr7_29675014     ZGre    G    T        0      0        2 
   7   chr7_29675014     ZHar    G    T        0      0        2 
   7   chr7_29675014   Sample    G    T        0      0        2 
   7   chr7_29706546     AAsi    A    T        0      0        2 
   7   chr7_29706546     AKia    A    T        0      0        2 
   7   chr7_29706546     AOna    A    T        0      0        2 
   7   chr7_29706546     ASom    A    T        0      0        2 
   7   chr7_29706546     HCab    A    T        0      0        2 
   7   chr7_29706546     HPrz    A    T        0      0        2 
   7   chr7_29706546     ZBoe    A    T        0      0        2 
   7   chr7_29706546     ZGre    A    T        0      0        2 
   7   chr7_29706546     ZHar    A    T        1      2        2 
   7   chr7_29706546   Sample    A    T        0      0        2 
   7   chr7_29714359     AAsi    G    C        0      0        2 
   7   chr7_29714359     AKia    G    C        1      2        2 
   7   chr7_29714359     AOna    G    C        0      0        2 
   7   chr7_29714359     ASom    G    C        0      0        2 
   7   chr7_29714359     HCab    G    C        0      0        2 
   7   chr7_29714359     HPrz    G    C        0      0        2 
   7   chr7_29714359     ZBoe    G    C        0      0        2 
   7   chr7_29714359     ZGre    G    C        0      0        2 
   7   chr7_29714359     ZHar    G    C        0      0        2 
   7   chr7_29714359   Sample    G    C        0      0        2 
   7   chr7_29739391     AAsi    C    A        0      0        2 
   7   chr7_29739391     AKia    C    A        0      0        2 
   7   chr7_29739391     AOna    C    A        0      0        2 
   7   chr7_29739391     ASom    C    A        0      0        2 
   7   chr7_29739391     HCab    C    A        0      0        2 
   7   chr7_29739391     HPrz    C    A        0      0        2 
   7   chr7_29739391     ZBoe    C    A        0      0        2 
   7   chr7_29739391     ZGre    C    A        0      0        2 
   7   chr7_29739391     ZHar    C    A        1      2        2 
   7   chr7_29739391   Sample    C    A        0      0        2 
   7   chr7_29746501     AAsi    A    C        0      0        2 
   7   chr7_29746501     AKia    A    C        0      0        2 
   7   chr7_29746501     AOna    A    C        0      0        2 
   7   chr7_29746501     ASom    A    C        0      0        2 
   7   chr7_29746501     HCab    A    C        0      0        2 
   7   chr7_29746501     HPrz    A    C        0      0        2 
   7   chr7_29746501     ZBoe    A    C      0.5      1        2 
   7   chr7_29746501     ZGre    A    C        0      0        2 
   7   chr7_29746501     ZHar    A    C        0      0        2 
   7   chr7_29746501   Sample    A    C        0      0        2 
   7   chr7_29752617     AAsi    A    T        0      0        2 
   7   chr7_29752617     AKia    A    T        0      0        2 
   7   chr7_29752617     AOna    A    T        0      0        2 
   7   chr7_29752617     ASom    A    T        0      0        2 
   7   chr7_29752617     HCab    A    T        0      0        2 
   7   chr7_29752617     HPrz    A    T        0      0        2 
   7   chr7_29752617     ZBoe    A    T      0.5      1        2 
   7   chr7_29752617     ZGre    A    T        0      0        2 
   7   chr7_29752617     ZHar    A    T        0      0        2 
   7   chr7_29752617   Sample    A    T        0      0        2 
   7   chr7_29770585     AAsi    C    A        0      0        2 
   7   chr7_29770585     AKia    C    A        0      0        2 
   7   chr7_29770585     AOna    C    A        0      0        2 
   7   chr7_29770585     ASom    C    A        0      0        2 
   7   chr7_29770585     HCab    C    A        0      0        2 
   7   chr7_29770585     HPrz    C    A        0      0        2 
   7   chr7_29770585     ZBoe    C    A        0      0        2 
   7   chr7_29770585     ZGre    C    A      0.5      1        2 
   7   chr7_29770585     ZHar    C    A        0      0        2 
   7   chr7_29770585   Sample    C    A        0      0        2 
   7   chr7_29785577     AAsi    G    C        0      0        2 
   7   chr7_29785577     AKia    G    C        0      0        2 
   7   chr7_29785577     AOna    G    C        0      0        2 
   7   chr7_29785577     ASom    G    C        0      0        2 
   7   chr7_29785577     HCab    G    C        0      0        2 
   7   chr7_29785577     HPrz    G    C        0      0        2 
   7   chr7_29785577     ZBoe    G    C      0.5      1        2 
   7   chr7_29785577     ZGre    G    C        0      0        2 
   7   chr7_29785577     ZHar    G    C        0      0        2 
   7   chr7_29785577   Sample    G    C        0      0        2 
   7   chr7_29791362     AAsi    G    T        0      0        2 
   7   chr7_29791362     AKia    G    T        1      2        2 
   7   chr7_29791362     AOna    G    T        1      2        2 
   7   chr7_29791362     ASom    G    T        0      0        2 
   7   chr7_29791362     HCab    G    T        0      0        2 
   7   chr7_29791362     HPrz    G    T        0      0        2 
   7   chr7_29791362     ZBoe    G    T        0      0        2 
   7   chr7_29791362     ZGre    G    T        0      0        2 
   7   chr7_29791362     ZHar    G    T        0      0        2 
   7   chr7_29791362   Sample    G    T        0      0        2 
   7   chr7_29847479     AAsi    T    G        0      0        2 
   7   chr7_29847479     AKia    T    G        0      0        2 
   7   chr7_29847479     AOna    T    G        0      0        2 
   7   chr7_29847479     ASom    T    G      0.5      1        2 
   7   chr7_29847479     HCab    T    G        0      0        2 
   7   chr7_29847479     HPrz    T    G        0      0        2 
   7   chr7_29847479     ZBoe    T    G        0      0        2 
   7   chr7_29847479     ZGre    T    G        0      0        2 
   7   chr7_29847479     ZHar    T    G        0      0        2 
   7   chr7_29847479   Sample    T    G        0      0        2 
   7   chr7_29865983     AAsi    G    C        0      0        2 
   7   chr7_29865983     AKia    G    C        0      0        2 
   7   chr7_29865983     AOna    G    C        0      0        2 
   7   chr7_29865983     ASom    G    C        0      0        2 
   7   chr7_29865983     HCab    G    C      0.5      1        2 
   7   chr7_29865983     HPrz    G    C      0.5      1        2 
   7   chr7_29865983     ZBoe    G    C        0      0        2 
   7   chr7_29865983     ZGre    G    C        0      0        2 
   7   chr7_29865983     ZHar    G    C        0      0        2 
   7   chr7_29865983   Sample    G    C        0      0        2 
   7   chr7_29874182     AAsi    A    C        0      0        2 
   7   chr7_29874182     AKia    A    C        0      0        2 
   7   chr7_29874182     AOna    A    C        0      0        2 
   7   chr7_29874182     ASom    A    C        0      0        2 
   7   chr7_29874182     HCab    A    C        1      2        2 
   7   chr7_29874182     HPrz    A    C        1      2        2 
   7   chr7_29874182     ZBoe    A    C        0      0        2 
   7   chr7_29874182     ZGre    A    C        0      0        2 
   7   chr7_29874182     ZHar    A    C        0      0        2 
   7   chr7_29874182   Sample    A    C        0      0        2 
   7   chr7_29888524     AAsi    A    C        0      0        2 
   7   chr7_29888524     AKia    A    C        0      0        2 
   7   chr7_29888524     AOna    A    C        0      0        2 
   7   chr7_29888524     ASom    A    C        0      0        2 
   7   chr7_29888524     HCab    A    C        0      0        2 
   7   chr7_29888524     HPrz    A    C        0      0        2 
   7   chr7_29888524     ZBoe    A    C      0.5      1        2 
   7   chr7_29888524     ZGre    A    C        0      0        2 
   7   chr7_29888524     ZHar    A    C        0      0        2 
   7   chr7_29888524   Sample    A    C        0      0        2 
   7   chr7_29894873     AAsi    T    G        0      0        2 
   7   chr7_29894873     AKia    T    G        0      0        2 
   7   chr7_29894873     AOna    T    G        0      0        2 
   7   chr7_29894873     ASom    T    G        0      0        2 
   7   chr7_29894873     HCab    T    G        0      0        2 
   7   chr7_29894873     HPrz    T    G      0.5      1        2 
   7   chr7_29894873     ZBoe    T    G        0      0        2 
   7   chr7_29894873     ZGre    T    G        0      0        2 
   7   chr7_29894873     ZHar    T    G        0      0        2 
   7   chr7_29894873   Sample    T    G        0      0        2 
   7   chr7_29903671     AAsi    C    A        0      0        2 
   7   chr7_29903671     AKia    C    A        0      0        2 
   7   chr7_29903671     AOna    C    A        0      0        2 
   7   chr7_29903671     ASom    C    A        0      0        2 
   7   chr7_29903671     HCab    C    A        1      2        2 
   7   chr7_29903671     HPrz    C    A        1      2        2 
   7   chr7_29903671     ZBoe    C    A        0      0        2 
   7   chr7_29903671     ZGre    C    A        0      0        2 
   7   chr7_29903671     ZHar    C    A        0      0        2 
   7   chr7_29903671   Sample    C    A        0      0        2 
   7   chr7_29905040     AAsi    C    A        0      0        2 
   7   chr7_29905040     AKia    C    A        0      0        2 
   7   chr7_29905040     AOna    C    A        0      0        2 
   7   chr7_29905040     ASom    C    A        0      0        2 
   7   chr7_29905040     HCab    C    A        0      0        2 
   7   chr7_29905040     HPrz    C    A        0      0        2 
   7   chr7_29905040     ZBoe    C    A      0.5      1        2 
   7   chr7_29905040     ZGre    C    A        0      0        2 
   7   chr7_29905040     ZHar    C    A        0      0        2 
   7   chr7_29905040   Sample    C    A        0      0        2 
   7   chr7_29907982     AAsi    C    A        0      0        2 
   7   chr7_29907982     AKia    C    A        1      2        2 
   7   chr7_29907982     AOna    C    A        0      0        2 
   7   chr7_29907982     ASom    C    A        0      0        2 
   7   chr7_29907982     HCab    C    A        0      0        2 
   7   chr7_29907982     HPrz    C    A        0      0        2 
   7   chr7_29907982     ZBoe    C    A        0      0        2 
   7   chr7_29907982     ZGre    C    A        0      0        2 
   7   chr7_29907982     ZHar    C    A        0      0        2 
   7   chr7_29907982   Sample    C    A        0      0        2 
   7   chr7_29946814     AAsi    T    G        0      0        2 
   7   chr7_29946814     AKia    T    G        0      0        2 
   7   chr7_29946814     AOna    T    G        0      0        2 
   7   chr7_29946814     ASom    T    G        0      0        2 
   7   chr7_29946814     HCab    T    G        1      2        2 
   7   chr7_29946814     HPrz    T    G        1      2        2 
   7   chr7_29946814     ZBoe    T    G        0      0        2 
   7   chr7_29946814     ZGre    T    G        0      0        2 
   7   chr7_29946814     ZHar    T    G        0      0        2 
   7   chr7_29946814   Sample    T    G        0      0        2 
   7   chr7_29972763     AAsi    G    C        0      0        2 
   7   chr7_29972763     AKia    G    C        0      0        2 
   7   chr7_29972763     AOna    G    C        0      0        2 
   7   chr7_29972763     ASom    G    C        0      0        2 
   7   chr7_29972763     HCab    G    C        0      0        2 
   7   chr7_29972763     HPrz    G    C        0      0        2 
   7   chr7_29972763     ZBoe    G    C      0.5      1        2 
   7   chr7_29972763     ZGre    G    C        0      0        2 
   7   chr7_29972763     ZHar    G    C        0      0        2 
   7   chr7_29972763   Sample    G    C        0      0        2 
   7   chr7_29978219     AAsi    T    A        0      0        2 
   7   chr7_29978219     AKia    T    A        0      0        2 
   7   chr7_29978219     AOna    T    A        0      0        2 
   7   chr7_29978219     ASom    T    A        0      0        2 
   7   chr7_29978219     HCab    T    A        1      2        2 
   7   chr7_29978219     HPrz    T    A        1      2        2 
   7   chr7_29978219     ZBoe    T    A        0      0        2 
   7   chr7_29978219     ZGre    T    A        0      0        2 
   7   chr7_29978219     ZHar    T    A        0      0        2 
   7   chr7_29978219   Sample    T    A        0      0        2 
   7   chr7_30014908     AAsi    T    G        0      0        2 
   7   chr7_30014908     AKia    T    G        1      2        2 
   7   chr7_30014908     AOna    T    G        1      2        2 
   7   chr7_30014908     ASom    T    G        0      0        2 
   7   chr7_30014908     HCab    T    G        0      0        2 
   7   chr7_30014908     HPrz    T    G        0      0        2 
   7   chr7_30014908     ZBoe    T    G        0      0        2 
   7   chr7_30014908     ZGre    T    G        0      0        2 
   7   chr7_30014908     ZHar    T    G        0      0        2 
   7   chr7_30014908   Sample    T    G        0      0        2 
   7   chr7_30022120     AAsi    A    T        0      0        2 
   7   chr7_30022120     AKia    A    T        0      0        2 
   7   chr7_30022120     AOna    A    T        0      0        2 
   7   chr7_30022120     ASom    A    T        0      0        2 
   7   chr7_30022120     HCab    A    T        0      0        2 
   7   chr7_30022120     HPrz    A    T        0      0        2 
   7   chr7_30022120     ZBoe    A    T        0      0        2 
   7   chr7_30022120     ZGre    A    T      0.5      1        2 
   7   chr7_30022120     ZHar    A    T        0      0        2 
   7   chr7_30022120   Sample    A    T        0      0        2 
   7   chr7_30027238     AAsi    C    A        0      0        2 
   7   chr7_30027238     AKia    C    A        0      0        2 
   7   chr7_30027238     AOna    C    A        0      0        2 
   7   chr7_30027238     ASom    C    A        0      0        2 
   7   chr7_30027238     HCab    C    A      0.5      1        2 
   7   chr7_30027238     HPrz    C    A      0.5      1        2 
   7   chr7_30027238     ZBoe    C    A        0      0        2 
   7   chr7_30027238     ZGre    C    A        0      0        2 
   7   chr7_30027238     ZHar    C    A        0      0        2 
   7   chr7_30027238   Sample    C    A        0      0        2 
   7   chr7_30031352     AAsi    G    T        0      0        2 
   7   chr7_30031352     AKia    G    T        0      0        2 
   7   chr7_30031352     AOna    G    T        0      0        2 
   7   chr7_30031352     ASom    G    T        0      0        2 
   7   chr7_30031352     HCab    G    T        1      2        2 
   7   chr7_30031352     HPrz    G    T        1      2        2 
   7   chr7_30031352     ZBoe    G    T        0      0        2 
   7   chr7_30031352     ZGre    G    T        0      0        2 
   7   chr7_30031352     ZHar    G    T        0      0        2 
   7   chr7_30031352   Sample    G    T        0      0        2 
   7   chr7_30040246     AAsi    A    C        0      0        2 
   7   chr7_30040246     AKia    A    C        0      0        2 
   7   chr7_30040246     AOna    A    C        1      2        2 
   7   chr7_30040246     ASom    A    C        0      0        2 
   7   chr7_30040246     HCab    A    C        0      0        2 
   7   chr7_30040246     HPrz    A    C        0      0        2 
   7   chr7_30040246     ZBoe    A    C        0      0        2 
   7   chr7_30040246     ZGre    A    C        0      0        2 
   7   chr7_30040246     ZHar    A    C        0      0        2 
   7   chr7_30040246   Sample    A    C        0      0        2 
   7   chr7_30070919     AAsi    T    G        0      0        2 
   7   chr7_30070919     AKia    T    G        0      0        2 
   7   chr7_30070919     AOna    T    G        1      2        2 
   7   chr7_30070919     ASom    T    G        0      0        2 
   7   chr7_30070919     HCab    T    G        0      0        2 
   7   chr7_30070919     HPrz    T    G        0      0        2 
   7   chr7_30070919     ZBoe    T    G        0      0        2 
   7   chr7_30070919     ZGre    T    G        0      0        2 
   7   chr7_30070919     ZHar    T    G        0      0        2 
   7   chr7_30070919   Sample    T    G        0      0        2 
   7   chr7_30076598     AAsi    A    T        0      0        2 
   7   chr7_30076598     AKia    A    T        0      0        2 
   7   chr7_30076598     AOna    A    T        0      0        2 
   7   chr7_30076598     ASom    A    T        0      0        2 
   7   chr7_30076598     HCab    A    T        0      0        2 
   7   chr7_30076598     HPrz    A    T        0      0        2 
   7   chr7_30076598     ZBoe    A    T        1      2        2 
   7   chr7_30076598     ZGre    A    T        0      0        2 
   7   chr7_30076598     ZHar    A    T        0      0        2 
   7   chr7_30076598   Sample    A    T        0      0        2 
   7   chr7_30107265     AAsi    G    C        0      0        2 
   7   chr7_30107265     AKia    G    C        0      0        2 
   7   chr7_30107265     AOna    G    C        0      0        2 
   7   chr7_30107265     ASom    G    C        0      0        2 
   7   chr7_30107265     HCab    G    C        1      2        2 
   7   chr7_30107265     HPrz    G    C        1      2        2 
   7   chr7_30107265     ZBoe    G    C        0      0        2 
   7   chr7_30107265     ZGre    G    C        0      0        2 
   7   chr7_30107265     ZHar    G    C        0      0        2 
   7   chr7_30107265   Sample    G    C        0      0        2 
   7   chr7_30145043     AAsi    C    A        0      0        2 
   7   chr7_30145043     AKia    C    A        0      0        2 
   7   chr7_30145043     AOna    C    A        0      0        2 
   7   chr7_30145043     ASom    C    A        0      0        2 
   7   chr7_30145043     HCab    C    A        0      0        2 
   7   chr7_30145043     HPrz    C    A        0      0        2 
   7   chr7_30145043     ZBoe    C    A        1      2        2 
   7   chr7_30145043     ZGre    C    A        0      0        2 
   7   chr7_30145043     ZHar    C    A        0      0        2 
   7   chr7_30145043   Sample    C    A        0      0        2 
   7   chr7_30152977     AAsi    T    A        0      0        2 
   7   chr7_30152977     AKia    T    A        1      2        2 
   7   chr7_30152977     AOna    T    A        1      2        2 
   7   chr7_30152977     ASom    T    A        0      0        2 
   7   chr7_30152977     HCab    T    A        0      0        2 
   7   chr7_30152977     HPrz    T    A        0      0        2 
   7   chr7_30152977     ZBoe    T    A        0      0        2 
   7   chr7_30152977     ZGre    T    A        0      0        2 
   7   chr7_30152977     ZHar    T    A        0      0        2 
   7   chr7_30152977   Sample    T    A        0      0        2 
   7   chr7_30163470     AAsi    C    G        0      0        2 
   7   chr7_30163470     AKia    C    G        0      0        2 
   7   chr7_30163470     AOna    C    G        0      0        2 
   7   chr7_30163470     ASom    C    G        0      0        2 
   7   chr7_30163470     HCab    C    G        0      0        2 
   7   chr7_30163470     HPrz    C    G        0      0        2 
   7   chr7_30163470     ZBoe    C    G      0.5      1        2 
   7   chr7_30163470     ZGre    C    G        0      0        2 
   7   chr7_30163470     ZHar    C    G        0      0        2 
   7   chr7_30163470   Sample    C    G        0      0        2 
   7   chr7_30241354     AAsi    C    A        0      0        2 
   7   chr7_30241354     AKia    C    A        0      0        2 
   7   chr7_30241354     AOna    C    A        0      0        2 
   7   chr7_30241354     ASom    C    A        0      0        2 
   7   chr7_30241354     HCab    C    A        1      2        2 
   7   chr7_30241354     HPrz    C    A        1      2        2 
   7   chr7_30241354     ZBoe    C    A        0      0        2 
   7   chr7_30241354     ZGre    C    A        0      0        2 
   7   chr7_30241354     ZHar    C    A        0      0        2 
   7   chr7_30241354   Sample    C    A        0      0        2 
   7   chr7_30261589     AAsi    G    T        0      0        2 
   7   chr7_30261589     AKia    G    T        0      0        2 
   7   chr7_30261589     AOna    G    T        0      0        2 
   7   chr7_30261589     ASom    G    T        0      0        2 
   7   chr7_30261589     HCab    G    T        1      2        2 
   7   chr7_30261589     HPrz    G    T        1      2        2 
   7   chr7_30261589     ZBoe    G    T        0      0        2 
   7   chr7_30261589     ZGre    G    T        0      0        2 
   7   chr7_30261589     ZHar    G    T        0      0        2 
   7   chr7_30261589   Sample    G    T        0      0        2 
   7   chr7_30287312     AAsi    T    G        0      0        2 
   7   chr7_30287312     AKia    T    G        0      0        2 
   7   chr7_30287312     AOna    T    G        1      2        2 
   7   chr7_30287312     ASom    T    G        0      0        2 
   7   chr7_30287312     HCab    T    G        0      0        2 
   7   chr7_30287312     HPrz    T    G        0      0        2 
   7   chr7_30287312     ZBoe    T    G        0      0        2 
   7   chr7_30287312     ZGre    T    G        0      0        2 
   7   chr7_30287312     ZHar    T    G        0      0        2 
   7   chr7_30287312   Sample    T    G        0      0        2 
   7   chr7_30288186     AAsi    T    G        0      0        2 
   7   chr7_30288186     AKia    T    G        0      0        2 
   7   chr7_30288186     AOna    T    G        1      2        2 
   7   chr7_30288186     ASom    T    G        0      0        2 
   7   chr7_30288186     HCab    T    G        0      0        2 
   7   chr7_30288186     HPrz    T    G        0      0        2 
   7   chr7_30288186     ZBoe    T    G        0      0        2 
   7   chr7_30288186     ZGre    T    G        0      0        2 
   7   chr7_30288186     ZHar    T    G        0      0        2 
   7   chr7_30288186   Sample    T    G        0      0        2 
   7   chr7_30313888     AAsi    C    A        0      0        2 
   7   chr7_30313888     AKia    C    A        0      0        2 
   7   chr7_30313888     AOna    C    A        0      0        2 
   7   chr7_30313888     ASom    C    A        0      0        2 
   7   chr7_30313888     HCab    C    A        0      0        2 
   7   chr7_30313888     HPrz    C    A        0      0        2 
   7   chr7_30313888     ZBoe    C    A        0      0        2 
   7   chr7_30313888     ZGre    C    A        1      2        2 
   7   chr7_30313888     ZHar    C    A        0      0        2 
   7   chr7_30313888   Sample    C    A        0      0        2 
   7   chr7_30337044     AAsi    A    T        0      0        2 
   7   chr7_30337044     AKia    A    T        0      0        2 
   7   chr7_30337044     AOna    A    T        0      0        2 
   7   chr7_30337044     ASom    A    T        0      0        2 
   7   chr7_30337044     HCab    A    T        0      0        2 
   7   chr7_30337044     HPrz    A    T        0      0        2 
   7   chr7_30337044     ZBoe    A    T        0      0        2 
   7   chr7_30337044     ZGre    A    T        0      0        2 
   7   chr7_30337044     ZHar    A    T      0.5      1        2 
   7   chr7_30337044   Sample    A    T        0      0        2 
   7   chr7_30365967     AAsi    A    T        0      0        2 
   7   chr7_30365967     AKia    A    T        0      0        2 
   7   chr7_30365967     AOna    A    T        0      0        2 
   7   chr7_30365967     ASom    A    T        0      0        2 
   7   chr7_30365967     HCab    A    T        1      2        2 
   7   chr7_30365967     HPrz    A    T        1      2        2 
   7   chr7_30365967     ZBoe    A    T        0      0        2 
   7   chr7_30365967     ZGre    A    T        0      0        2 
   7   chr7_30365967     ZHar    A    T        0      0        2 
   7   chr7_30365967   Sample    A    T        0      0        2 
   7   chr7_30372301     AAsi    C    G        0      0        2 
   7   chr7_30372301     AKia    C    G        0      0        2 
   7   chr7_30372301     AOna    C    G        0      0        2 
   7   chr7_30372301     ASom    C    G        0      0        2 
   7   chr7_30372301     HCab    C    G        0      0        2 
   7   chr7_30372301     HPrz    C    G        0      0        2 
   7   chr7_30372301     ZBoe    C    G        1      2        2 
   7   chr7_30372301     ZGre    C    G        0      0        2 
   7   chr7_30372301     ZHar    C    G        1      2        2 
   7   chr7_30372301   Sample    C    G        0      0        2 
   7   chr7_30385600     AAsi    C    G        0      0        2 
   7   chr7_30385600     AKia    C    G        0      0        2 
   7   chr7_30385600     AOna    C    G        0      0        2 
   7   chr7_30385600     ASom    C    G        0      0        2 
   7   chr7_30385600     HCab    C    G        0      0        2 
   7   chr7_30385600     HPrz    C    G        0      0        2 
   7   chr7_30385600     ZBoe    C    G        0      0        2 
   7   chr7_30385600     ZGre    C    G        0      0        2 
   7   chr7_30385600     ZHar    C    G      0.5      1        2 
   7   chr7_30385600   Sample    C    G        0      0        2 
   7   chr7_30386643     AAsi    A    C        0      0        2 
   7   chr7_30386643     AKia    A    C        0      0        2 
   7   chr7_30386643     AOna    A    C        0      0        2 
   7   chr7_30386643     ASom    A    C        0      0        2 
   7   chr7_30386643     HCab    A    C        0      0        2 
   7   chr7_30386643     HPrz    A    C        0      0        2 
   7   chr7_30386643     ZBoe    A    C        0      0        2 
   7   chr7_30386643     ZGre    A    C        0      0        2 
   7   chr7_30386643     ZHar    A    C      0.5      1        2 
   7   chr7_30386643   Sample    A    C        0      0        2 
   7   chr7_30395633     AAsi    G    T        0      0        2 
   7   chr7_30395633     AKia    G    T        0      0        2 
   7   chr7_30395633     AOna    G    T        0      0        2 
   7   chr7_30395633     ASom    G    T        0      0        2 
   7   chr7_30395633     HCab    G    T        1      2        2 
   7   chr7_30395633     HPrz    G    T        1      2        2 
   7   chr7_30395633     ZBoe    G    T        0      0        2 
   7   chr7_30395633     ZGre    G    T        0      0        2 
   7   chr7_30395633     ZHar    G    T        0      0        2 
   7   chr7_30395633   Sample    G    T        0      0        2 
   7   chr7_30412176     AAsi    C    G        0      0        2 
   7   chr7_30412176     AKia    C    G        0      0        2 
   7   chr7_30412176     AOna    C    G        1      2        2 
   7   chr7_30412176     ASom    C    G        0      0        2 
   7   chr7_30412176     HCab    C    G        0      0        2 
   7   chr7_30412176     HPrz    C    G        0      0        2 
   7   chr7_30412176     ZBoe    C    G        0      0        2 
   7   chr7_30412176     ZGre    C    G        0      0        2 
   7   chr7_30412176     ZHar    C    G        0      0        2 
   7   chr7_30412176   Sample    C    G        0      0        2 
   7   chr7_30424278     AAsi    G    C        0      0        2 
   7   chr7_30424278     AKia    G    C        0      0        2 
   7   chr7_30424278     AOna    G    C        1      2        2 
   7   chr7_30424278     ASom    G    C        0      0        2 
   7   chr7_30424278     HCab    G    C        0      0        2 
   7   chr7_30424278     HPrz    G    C        0      0        2 
   7   chr7_30424278     ZBoe    G    C        0      0        2 
   7   chr7_30424278     ZGre    G    C        0      0        2 
   7   chr7_30424278     ZHar    G    C        0      0        2 
   7   chr7_30424278   Sample    G    C        0      0        2 
   7   chr7_30424974     AAsi    T    A        0      0        2 
   7   chr7_30424974     AKia    T    A        0      0        2 
   7   chr7_30424974     AOna    T    A        0      0        2 
   7   chr7_30424974     ASom    T    A        0      0        2 
   7   chr7_30424974     HCab    T    A        0      0        2 
   7   chr7_30424974     HPrz    T    A        0      0        2 
   7   chr7_30424974     ZBoe    T    A        1      2        2 
   7   chr7_30424974     ZGre    T    A        0      0        2 
   7   chr7_30424974     ZHar    T    A        0      0        2 
   7   chr7_30424974   Sample    T    A        0      0        2 
   7   chr7_30431416     AAsi    G    T        0      0        2 
   7   chr7_30431416     AKia    G    T        0      0        2 
   7   chr7_30431416     AOna    G    T        0      0        2 
   7   chr7_30431416     ASom    G    T        0      0        2 
   7   chr7_30431416     HCab    G    T        0      0        2 
   7   chr7_30431416     HPrz    G    T        0      0        2 
   7   chr7_30431416     ZBoe    G    T        0      0        2 
   7   chr7_30431416     ZGre    G    T        1      2        2 
   7   chr7_30431416     ZHar    G    T        0      0        2 
   7   chr7_30431416   Sample    G    T        0      0        2 
   7   chr7_30448171     AAsi    A    T        0      0        2 
   7   chr7_30448171     AKia    A    T        0      0        2 
   7   chr7_30448171     AOna    A    T        0      0        2 
   7   chr7_30448171     ASom    A    T        0      0        2 
   7   chr7_30448171     HCab    A    T        0      0        2 
   7   chr7_30448171     HPrz    A    T        0      0        2 
   7   chr7_30448171     ZBoe    A    T        1      2        2 
   7   chr7_30448171     ZGre    A    T        0      0        2 
   7   chr7_30448171     ZHar    A    T        0      0        2 
   7   chr7_30448171   Sample    A    T        0      0        2 
   7   chr7_30449882     AAsi    C    G        0      0        2 
   7   chr7_30449882     AKia    C    G        0      0        2 
   7   chr7_30449882     AOna    C    G        0      0        2 
   7   chr7_30449882     ASom    C    G        0      0        2 
   7   chr7_30449882     HCab    C    G        0      0        2 
   7   chr7_30449882     HPrz    C    G        0      0        2 
   7   chr7_30449882     ZBoe    C    G        0      0        2 
   7   chr7_30449882     ZGre    C    G        0      0        2 
   7   chr7_30449882     ZHar    C    G      0.5      1        2 
   7   chr7_30449882   Sample    C    G        0      0        2 
   7   chr7_30449921     AAsi    T    G        0      0        2 
   7   chr7_30449921     AKia    T    G        0      0        2 
   7   chr7_30449921     AOna    T    G        0      0        2 
   7   chr7_30449921     ASom    T    G        0      0        2 
   7   chr7_30449921     HCab    T    G        0      0        2 
   7   chr7_30449921     HPrz    T    G        0      0        2 
   7   chr7_30449921     ZBoe    T    G        0      0        2 
   7   chr7_30449921     ZGre    T    G        1      2        2 
   7   chr7_30449921     ZHar    T    G        0      0        2 
   7   chr7_30449921   Sample    T    G        0      0        2 
   7   chr7_30451512     AAsi    G    C        0      0        2 
   7   chr7_30451512     AKia    G    C        0      0        2 
   7   chr7_30451512     AOna    G    C        0      0        2 
   7   chr7_30451512     ASom    G    C      0.5      1        2 
   7   chr7_30451512     HCab    G    C        0      0        2 
   7   chr7_30451512     HPrz    G    C        0      0        2 
   7   chr7_30451512     ZBoe    G    C        0      0        2 
   7   chr7_30451512     ZGre    G    C        0      0        2 
   7   chr7_30451512     ZHar    G    C        0      0        2 
   7   chr7_30451512   Sample    G    C        0      0        2 
   7   chr7_30461272     AAsi    G    C        0      0        2 
   7   chr7_30461272     AKia    G    C        0      0        2 
   7   chr7_30461272     AOna    G    C        0      0        2 
   7   chr7_30461272     ASom    G    C        0      0        2 
   7   chr7_30461272     HCab    G    C        0      0        2 
   7   chr7_30461272     HPrz    G    C        0      0        2 
   7   chr7_30461272     ZBoe    G    C        1      2        2 
   7   chr7_30461272     ZGre    G    C        0      0        2 
   7   chr7_30461272     ZHar    G    C        1      2        2 
   7   chr7_30461272   Sample    G    C        0      0        2 
   7   chr7_30473912     AAsi    T    A        0      0        2 
   7   chr7_30473912     AKia    T    A        1      2        2 
   7   chr7_30473912     AOna    T    A        0      0        2 
   7   chr7_30473912     ASom    T    A        0      0        2 
   7   chr7_30473912     HCab    T    A        0      0        2 
   7   chr7_30473912     HPrz    T    A        0      0        2 
   7   chr7_30473912     ZBoe    T    A        0      0        2 
   7   chr7_30473912     ZGre    T    A        0      0        2 
   7   chr7_30473912     ZHar    T    A        0      0        2 
   7   chr7_30473912   Sample    T    A        0      0        2 
   7   chr7_30488537     AAsi    C    G        0      0        2 
   7   chr7_30488537     AKia    C    G        0      0        2 
   7   chr7_30488537     AOna    C    G        0      0        2 
   7   chr7_30488537     ASom    C    G        0      0        2 
   7   chr7_30488537     HCab    C    G        0      0        2 
   7   chr7_30488537     HPrz    C    G        0      0        2 
   7   chr7_30488537     ZBoe    C    G        0      0        2 
   7   chr7_30488537     ZGre    C    G        0      0        2 
   7   chr7_30488537     ZHar    C    G      0.5      1        2 
   7   chr7_30488537   Sample    C    G        0      0        2 
   7   chr7_30507338     AAsi    C    G        0      0        2 
   7   chr7_30507338     AKia    C    G        0      0        2 
   7   chr7_30507338     AOna    C    G        0      0        2 
   7   chr7_30507338     ASom    C    G        0      0        2 
   7   chr7_30507338     HCab    C    G        1      2        2 
   7   chr7_30507338     HPrz    C    G        1      2        2 
   7   chr7_30507338     ZBoe    C    G        0      0        2 
   7   chr7_30507338     ZGre    C    G        0      0        2 
   7   chr7_30507338     ZHar    C    G        0      0        2 
   7   chr7_30507338   Sample    C    G        0      0        2 
   7   chr7_30521389     AAsi    C    A        0      0        2 
   7   chr7_30521389     AKia    C    A        0      0        2 
   7   chr7_30521389     AOna    C    A        0      0        2 
   7   chr7_30521389     ASom    C    A        0      0        2 
   7   chr7_30521389     HCab    C    A        0      0        2 
   7   chr7_30521389     HPrz    C    A        0      0        2 
   7   chr7_30521389     ZBoe    C    A        0      0        2 
   7   chr7_30521389     ZGre    C    A        1      2        2 
   7   chr7_30521389     ZHar    C    A        0      0        2 
   7   chr7_30521389   Sample    C    A        0      0        2 
   7   chr7_30545931     AAsi    G    T        0      0        2 
   7   chr7_30545931     AKia    G    T        1      2        2 
   7   chr7_30545931     AOna    G    T        1      2        2 
   7   chr7_30545931     ASom    G    T        0      0        2 
   7   chr7_30545931     HCab    G    T        0      0        2 
   7   chr7_30545931     HPrz    G    T        0      0        2 
   7   chr7_30545931     ZBoe    G    T        0      0        2 
   7   chr7_30545931     ZGre    G    T        0      0        2 
   7   chr7_30545931     ZHar    G    T        0      0        2 
   7   chr7_30545931   Sample    G    T        0      0        2 
   7   chr7_30559707     AAsi    G    T        0      0        2 
   7   chr7_30559707     AKia    G    T      0.5      1        2 
   7   chr7_30559707     AOna    G    T        0      0        2 
   7   chr7_30559707     ASom    G    T        0      0        2 
   7   chr7_30559707     HCab    G    T        0      0        2 
   7   chr7_30559707     HPrz    G    T        0      0        2 
   7   chr7_30559707     ZBoe    G    T        0      0        2 
   7   chr7_30559707     ZGre    G    T        0      0        2 
   7   chr7_30559707     ZHar    G    T        0      0        2 
   7   chr7_30559707   Sample    G    T        0      0        2 
   7   chr7_30563521     AAsi    T    G        0      0        2 
   7   chr7_30563521     AKia    T    G        0      0        2 
   7   chr7_30563521     AOna    T    G        0      0        2 
   7   chr7_30563521     ASom    T    G        0      0        2 
   7   chr7_30563521     HCab    T    G        0      0        2 
   7   chr7_30563521     HPrz    T    G        0      0        2 
   7   chr7_30563521     ZBoe    T    G        1      2        2 
   7   chr7_30563521     ZGre    T    G        0      0        2 
   7   chr7_30563521     ZHar    T    G        1      2        2 
   7   chr7_30563521   Sample    T    G        0      0        2 
   7   chr7_30571406     AAsi    T    G        0      0        2 
   7   chr7_30571406     AKia    T    G        1      2        2 
   7   chr7_30571406     AOna    T    G        0      0        2 
   7   chr7_30571406     ASom    T    G        0      0        2 
   7   chr7_30571406     HCab    T    G        0      0        2 
   7   chr7_30571406     HPrz    T    G        0      0        2 
   7   chr7_30571406     ZBoe    T    G        0      0        2 
   7   chr7_30571406     ZGre    T    G        0      0        2 
   7   chr7_30571406     ZHar    T    G        0      0        2 
   7   chr7_30571406   Sample    T    G        0      0        2 
   7   chr7_30579697     AAsi    A    T        0      0        2 
   7   chr7_30579697     AKia    A    T        0      0        2 
   7   chr7_30579697     AOna    A    T        0      0        2 
   7   chr7_30579697     ASom    A    T        0      0        2 
   7   chr7_30579697     HCab    A    T        0      0        2 
   7   chr7_30579697     HPrz    A    T        0      0        2 
   7   chr7_30579697     ZBoe    A    T        0      0        2 
   7   chr7_30579697     ZGre    A    T        0      0        2 
   7   chr7_30579697     ZHar    A    T      0.5      1        2 
   7   chr7_30579697   Sample    A    T        0      0        2 
   7   chr7_30633629     AAsi    A    T        0      0        2 
   7   chr7_30633629     AKia    A    T        0      0        2 
   7   chr7_30633629     AOna    A    T        0      0        2 
   7   chr7_30633629     ASom    A    T        0      0        2 
   7   chr7_30633629     HCab    A    T        1      2        2 
   7   chr7_30633629     HPrz    A    T        1      2        2 
   7   chr7_30633629     ZBoe    A    T        0      0        2 
   7   chr7_30633629     ZGre    A    T        0      0        2 
   7   chr7_30633629     ZHar    A    T        0      0        2 
   7   chr7_30633629   Sample    A    T        0      0        2 
   7   chr7_30670798     AAsi    G    T        0      0        2 
   7   chr7_30670798     AKia    G    T        0      0        2 
   7   chr7_30670798     AOna    G    T        0      0        2 
   7   chr7_30670798     ASom    G    T        0      0        2 
   7   chr7_30670798     HCab    G    T        1      2        2 
   7   chr7_30670798     HPrz    G    T        1      2        2 
   7   chr7_30670798     ZBoe    G    T        0      0        2 
   7   chr7_30670798     ZGre    G    T        0      0        2 
   7   chr7_30670798     ZHar    G    T        0      0        2 
   7   chr7_30670798   Sample    G    T        0      0        2 
   7   chr7_30678785     AAsi    T    G        0      0        2 
   7   chr7_30678785     AKia    T    G        1      2        2 
   7   chr7_30678785     AOna    T    G        0      0        2 
   7   chr7_30678785     ASom    T    G        0      0        2 
   7   chr7_30678785     HCab    T    G        0      0        2 
   7   chr7_30678785     HPrz    T    G        0      0        2 
   7   chr7_30678785     ZBoe    T    G        0      0        2 
   7   chr7_30678785     ZGre    T    G        0      0        2 
   7   chr7_30678785     ZHar    T    G        0      0        2 
   7   chr7_30678785   Sample    T    G        0      0        2 
   7   chr7_30687292     AAsi    G    C        0      0        2 
   7   chr7_30687292     AKia    G    C        0      0        2 
   7   chr7_30687292     AOna    G    C        0      0        2 
   7   chr7_30687292     ASom    G    C        0      0        2 
   7   chr7_30687292     HCab    G    C        0      0        2 
   7   chr7_30687292     HPrz    G    C        0      0        2 
   7   chr7_30687292     ZBoe    G    C        0      0        2 
   7   chr7_30687292     ZGre    G    C        0      0        2 
   7   chr7_30687292     ZHar    G    C        1      2        2 
   7   chr7_30687292   Sample    G    C        0      0        2 
   7   chr7_30688202     AAsi    C    A        1      2        2 
   7   chr7_30688202     AKia    C    A        0      0        2 
   7   chr7_30688202     AOna    C    A        0      0        2 
   7   chr7_30688202     ASom    C    A        1      2        2 
   7   chr7_30688202     HCab    C    A        0      0        2 
   7   chr7_30688202     HPrz    C    A        0      0        2 
   7   chr7_30688202     ZBoe    C    A        0      0        2 
   7   chr7_30688202     ZGre    C    A        0      0        2 
   7   chr7_30688202     ZHar    C    A        0      0        2 
   7   chr7_30688202   Sample    C    A        0      0        2 
   7   chr7_30718545     AAsi    G    C        0      0        2 
   7   chr7_30718545     AKia    G    C        0      0        2 
   7   chr7_30718545     AOna    G    C        0      0        2 
   7   chr7_30718545     ASom    G    C        0      0        2 
   7   chr7_30718545     HCab    G    C        0      0        2 
   7   chr7_30718545     HPrz    G    C        0      0        2 
   7   chr7_30718545     ZBoe    G    C      0.5      1        2 
   7   chr7_30718545     ZGre    G    C        0      0        2 
   7   chr7_30718545     ZHar    G    C        0      0        2 
   7   chr7_30718545   Sample    G    C        0      0        2 
   7   chr7_30724393     AAsi    G    C        1      2        2 
   7   chr7_30724393     AKia    G    C        0      0        2 
   7   chr7_30724393     AOna    G    C        0      0        2 
   7   chr7_30724393     ASom    G    C        1      2        2 
   7   chr7_30724393     HCab    G    C        0      0        2 
   7   chr7_30724393     HPrz    G    C        0      0        2 
   7   chr7_30724393     ZBoe    G    C        0      0        2 
   7   chr7_30724393     ZGre    G    C        0      0        2 
   7   chr7_30724393     ZHar    G    C        0      0        2 
   7   chr7_30724393   Sample    G    C        1      2        2 
   7   chr7_30744767     AAsi    C    G        0      0        2 
   7   chr7_30744767     AKia    C    G        0      0        2 
   7   chr7_30744767     AOna    C    G        0      0        2 
   7   chr7_30744767     ASom    C    G        0      0        2 
   7   chr7_30744767     HCab    C    G        1      2        2 
   7   chr7_30744767     HPrz    C    G        1      2        2 
   7   chr7_30744767     ZBoe    C    G        0      0        2 
   7   chr7_30744767     ZGre    C    G        0      0        2 
   7   chr7_30744767     ZHar    C    G        0      0        2 
   7   chr7_30744767   Sample    C    G        0      0        2 
   7   chr7_30745925     AAsi    C    A        0      0        2 
   7   chr7_30745925     AKia    C    A        0      0        2 
   7   chr7_30745925     AOna    C    A        0      0        2 
   7   chr7_30745925     ASom    C    A        0      0        2 
   7   chr7_30745925     HCab    C    A        0      0        2 
   7   chr7_30745925     HPrz    C    A        0      0        2 
   7   chr7_30745925     ZBoe    C    A        0      0        2 
   7   chr7_30745925     ZGre    C    A        1      2        2 
   7   chr7_30745925     ZHar    C    A        1      2        2 
   7   chr7_30745925   Sample    C    A        0      0        2 
   7   chr7_30771227     AAsi    G    T        0      0        2 
   7   chr7_30771227     AKia    G    T        0      0        2 
   7   chr7_30771227     AOna    G    T        0      0        2 
   7   chr7_30771227     ASom    G    T        0      0        2 
   7   chr7_30771227     HCab    G    T        1      2        2 
   7   chr7_30771227     HPrz    G    T        1      2        2 
   7   chr7_30771227     ZBoe    G    T        0      0        2 
   7   chr7_30771227     ZGre    G    T        0      0        2 
   7   chr7_30771227     ZHar    G    T        0      0        2 
   7   chr7_30771227   Sample    G    T        0      0        2 
   7   chr7_30806676     AAsi    A    C        0      0        2 
   7   chr7_30806676     AKia    A    C        1      2        2 
   7   chr7_30806676     AOna    A    C        1      2        2 
   7   chr7_30806676     ASom    A    C        0      0        2 
   7   chr7_30806676     HCab    A    C        0      0        2 
   7   chr7_30806676     HPrz    A    C        0      0        2 
   7   chr7_30806676     ZBoe    A    C        0      0        2 
   7   chr7_30806676     ZGre    A    C        0      0        2 
   7   chr7_30806676     ZHar    A    C        0      0        2 
   7   chr7_30806676   Sample    A    C        0      0        2 
   7   chr7_30833058     AAsi    T    A        0      0        2 
   7   chr7_30833058     AKia    T    A        0      0        2 
   7   chr7_30833058     AOna    T    A        0      0        2 
   7   chr7_30833058     ASom    T    A        1      2        2 
   7   chr7_30833058     HCab    T    A        0      0        2 
   7   chr7_30833058     HPrz    T    A        0      0        2 
   7   chr7_30833058     ZBoe    T    A        0      0        2 
   7   chr7_30833058     ZGre    T    A        0      0        2 
   7   chr7_30833058     ZHar    T    A        0      0        2 
   7   chr7_30833058   Sample    T    A        0      0        2 
   7   chr7_30836124     AAsi    T    A        0      0        2 
   7   chr7_30836124     AKia    T    A        0      0        2 
   7   chr7_30836124     AOna    T    A        0      0        2 
   7   chr7_30836124     ASom    T    A        0      0        2 
   7   chr7_30836124     HCab    T    A        0      0        2 
   7   chr7_30836124     HPrz    T    A        0      0        2 
   7   chr7_30836124     ZBoe    T    A        1      2        2 
   7   chr7_30836124     ZGre    T    A        0      0        2 
   7   chr7_30836124     ZHar    T    A        0      0        2 
   7   chr7_30836124   Sample    T    A        0      0        2 
   7   chr7_30838000     AAsi    C    G        0      0        2 
   7   chr7_30838000     AKia    C    G        0      0        2 
   7   chr7_30838000     AOna    C    G        0      0        2 
   7   chr7_30838000     ASom    C    G        0      0        2 
   7   chr7_30838000     HCab    C    G        1      2        2 
   7   chr7_30838000     HPrz    C    G        1      2        2 
   7   chr7_30838000     ZBoe    C    G        0      0        2 
   7   chr7_30838000     ZGre    C    G        0      0        2 
   7   chr7_30838000     ZHar    C    G        0      0        2 
   7   chr7_30838000   Sample    C    G        0      0        2 
   7   chr7_30870615     AAsi    C    G        0      0        2 
   7   chr7_30870615     AKia    C    G        0      0        2 
   7   chr7_30870615     AOna    C    G        0      0        2 
   7   chr7_30870615     ASom    C    G        0      0        2 
   7   chr7_30870615     HCab    C    G        1      2        2 
   7   chr7_30870615     HPrz    C    G        1      2        2 
   7   chr7_30870615     ZBoe    C    G        0      0        2 
   7   chr7_30870615     ZGre    C    G        0      0        2 
   7   chr7_30870615     ZHar    C    G        0      0        2 
   7   chr7_30870615   Sample    C    G        0      0        2 
   7   chr7_30900277     AAsi    G    T        0      0        2 
   7   chr7_30900277     AKia    G    T        0      0        2 
   7   chr7_30900277     AOna    G    T        0      0        2 
   7   chr7_30900277     ASom    G    T        0      0        2 
   7   chr7_30900277     HCab    G    T      0.5      1        2 
   7   chr7_30900277     HPrz    G    T        0      0        2 
   7   chr7_30900277     ZBoe    G    T        0      0        2 
   7   chr7_30900277     ZGre    G    T        0      0        2 
   7   chr7_30900277     ZHar    G    T        0      0        2 
   7   chr7_30900277   Sample    G    T        0      0        2 
   7   chr7_30963545     AAsi    T    G        0      0        2 
   7   chr7_30963545     AKia    T    G        0      0        2 
   7   chr7_30963545     AOna    T    G        0      0        2 
   7   chr7_30963545     ASom    T    G        0      0        2 
   7   chr7_30963545     HCab    T    G        0      0        2 
   7   chr7_30963545     HPrz    T    G        0      0        2 
   7   chr7_30963545     ZBoe    T    G        0      0        2 
   7   chr7_30963545     ZGre    T    G        0      0        2 
   7   chr7_30963545     ZHar    T    G        1      2        2 
```
